## Supplementary material for "Localized Reactivity on Proteins as Riemannian Manifolds: A Quantum-Inspired Geometric Model for Deterministic, Metal-Aware Reactive-Site Prediction": code bundle: env_features.json (part 4 of 11)

```
    "partial_charge_B": -0.7499999999999999,
    "F_metal": 10.583078334574392,
    "F_P": 87.2458540751767,
    "F_hal": 0.0,
    "total_density": 188092.203125,
    "centroid": [
      24.0755615234375,
      29.803647994995117,
      26.275362014770508
    ],
    "dipole_rho": [
      -15540.9375,
      -25392.724609375,
      -8194.380859375
    ],
    "curv_rho": 773299456.0,
    "curv_rho_failed": false,
    "gpu_density_B_requested": "vector",
    "gpu_density_B_effective": "vector",
    "gpu_density_B_fallback_from_vector": false,
    "gpu_density_A_requested": null,
    "gpu_density_A_effective": null,
    "gpu_density_A_fallback_from_vector": false,
    "xtb_A_used": false,
    "xtb_A_success": false,
    "xtb_charge_length_mismatch": false
  },
  "B:511": {
    "id": "B:511",
    "chain": "B",
    "resseq": 511,
    "resname": "C",
    "sasa": 0.0,
    "partial_charge_B": -1.3499999999999999,
    "F_metal": 7.71577772391299,
    "F_P": 83.406771392964,
    "F_hal": 0.0,
    "total_density": 174394.859375,
    "centroid": [
      24.404964447021484,
      30.12967300415039,
      25.86494255065918
    ],
    "dipole_rho": [
      -15210.0205078125,
      -18781.349609375,
      24215.484375
    ],
    "curv_rho": 689652736.0,
    "curv_rho_failed": false,
    "gpu_density_B_requested": "vector",
    "gpu_density_B_effective": "vector",
    "gpu_density_B_fallback_from_vector": false,
    "gpu_density_A_requested": null,
    "gpu_density_A_effective": null,
    "gpu_density_A_fallback_from_vector": false,
    "xtb_A_used": false,
    "xtb_A_success": false,
    "xtb_charge_length_mismatch": false
  },
  "B:512": {
    "id": "B:512",
    "chain": "B",
    "resseq": 512,
    "resname": "U",
    "sasa": 0.0,
    "partial_charge_B": -1.7699999999999998,
    "F_metal": 7.150695691351175,
    "F_P": 83.7574037845077,
    "F_hal": 0.0,
    "total_density": 163211.40625,
    "centroid": [
      24.530839920043945,
      30.21829605102539,
      25.318359375
    ],
    "dipole_rho": [
      -35762.4453125,
      -18006.4765625,
      9107.443359375
    ],
    "curv_rho": 631100288.0,
    "curv_rho_failed": false,
    "gpu_density_B_requested": "vector",
    "gpu_density_B_effective": "vector",
    "gpu_density_B_fallback_from_vector": false,
    "gpu_density_A_requested": null,
    "gpu_density_A_effective": null,
    "gpu_density_A_fallback_from_vector": false,
    "xtb_A_used": false,
    "xtb_A_success": false,
    "xtb_charge_length_mismatch": false
  },
  "B:513": {
    "id": "B:513",
    "chain": "B",
    "resseq": 513,
    "resname": "C",
    "sasa": 0.0,
    "partial_charge_B": -1.3499999999999999,
    "F_metal": 7.537233348246382,
    "F_P": 86.8943066249506,
    "F_hal": 0.0,
    "total_density": 147259.796875,
    "centroid": [
      24.83253288269043,
      30.11228370666504,
      24.92022132873535
    ],
    "dipole_rho": [
      -44509.046875,
      -13579.6728515625,
      2933.095947265625
    ],
    "curv_rho": 562756096.0,
    "curv_rho_failed": false,
    "gpu_density_B_requested": "vector",
    "gpu_density_B_effective": "vector",
    "gpu_density_B_fallback_from_vector": false,
    "gpu_density_A_requested": null,
    "gpu_density_A_effective": null,
    "gpu_density_A_fallback_from_vector": false,
    "xtb_A_used": false,
    "xtb_A_success": false,
    "xtb_charge_length_mismatch": false
  },
  "B:514": {
    "id": "B:514",
    "chain": "B",
    "resseq": 514,
    "resname": "C",
    "sasa": 0.0,
    "partial_charge_B": -1.3499999999999999,
    "F_metal": 8.504881152560351,
    "F_P": 85.0025832635673,
    "F_hal": 0.0,
    "total_density": 142203.984375,
    "centroid": [
      25.00376319885254,
      29.944353103637695,
      24.563552856445312
    ],
    "dipole_rho": [
      -59122.62109375,
      2560.102783203125,
      -1797.7073974609375
    ],
    "curv_rho": 523480544.0,
    "curv_rho_failed": false,
    "gpu_density_B_requested": "vector",
    "gpu_density_B_effective": "vector",
    "gpu_density_B_fallback_from_vector": false,
    "gpu_density_A_requested": null,
    "gpu_density_A_effective": null,
    "gpu_density_A_fallback_from_vector": false,
    "xtb_A_used": false,
    "xtb_A_success": false,
    "xtb_charge_length_mismatch": false
  },
  "B:515": {
    "id": "B:515",
    "chain": "B",
    "resseq": 515,
    "resname": "G",
    "sasa": 0.22585824131965637,
    "partial_charge_B": -1.5919628445355567,
    "F_metal": 8.628245546470303,
    "F_P": 83.23454657327575,
    "F_hal": 0.0,
    "total_density": 138895.140625,
    "centroid": [
      25.021568298339844,
      29.442562103271484,
      24.42035675048828
    ],
    "dipole_rho": [
      -63234.80078125,
      2729.334228515625,
      7031.091796875
    ],
    "curv_rho": 512842432.0,
    "curv_rho_failed": false,
    "gpu_density_B_requested": "vector",
    "gpu_density_B_effective": "vector",
    "gpu_density_B_fallback_from_vector": false,
    "gpu_density_A_requested": null,
    "gpu_density_A_effective": null,
    "gpu_density_A_fallback_from_vector": false,
    "xtb_A_used": false,
    "xtb_A_success": false,
    "xtb_charge_length_mismatch": false
  },
  "B:516": {
    "id": "B:516",
    "chain": "B",
    "resseq": 516,
    "resname": "PSU",
    "sasa": 0.18917915225028992,
    "partial_charge_B": -2.6714571555030755,
    "F_metal": 8.625177378654598,
    "F_P": 87.27472808887948,
    "F_hal": 0.0,
    "total_density": 131162.1875,
    "centroid": [
      24.913679122924805,
      29.197086334228516,
      24.093400955200195
    ],
    "dipole_rho": [
      -49037.109375,
      10179.326171875,
      2704.321533203125
    ],
    "curv_rho": 482709408.0,
    "curv_rho_failed": false,
    "gpu_density_B_requested": "vector",
    "gpu_density_B_effective": "vector",
    "gpu_density_B_fallback_from_vector": false,
    "gpu_density_A_requested": null,
    "gpu_density_A_effective": null,
    "gpu_density_A_fallback_from_vector": false,
    "xtb_A_used": false,
    "xtb_A_success": false,
    "xtb_charge_length_mismatch": false
  },
  "B:517": {
    "id": "B:517",
    "chain": "B",
    "resseq": 517,
    "resname": "G",
    "sasa": 0.0,
    "partial_charge_B": -0.9899999999999999,
    "F_metal": 10.145806005649582,
    "F_P": 90.38810575050631,
    "F_hal": 0.0,
    "total_density": 152579.015625,
    "centroid": [
      24.657440185546875,
      29.21331024169922,
      23.74795913696289
    ],
    "dipole_rho": [
      -40071.12890625,
      18251.837890625,
      -5741.92919921875
    ],
    "curv_rho": 534555456.0,
    "curv_rho_failed": false,
    "gpu_density_B_requested": "vector",
    "gpu_density_B_effective": "vector",
    "gpu_density_B_fallback_from_vector": false,
    "gpu_density_A_requested": null,
    "gpu_density_A_effective": null,
    "gpu_density_A_fallback_from_vector": false,
    "xtb_A_used": false,
    "xtb_A_success": false,
    "xtb_charge_length_mismatch": false
  },
  "B:518": {
    "id": "B:518",
    "chain": "B",
    "resseq": 518,
    "resname": "C",
    "sasa": 0.0,
    "partial_charge_B": -1.3499999999999999,
    "F_metal": 9.224271839734213,
    "F_P": 93.25397689679805,
    "F_hal": 0.0,
    "total_density": 154088.453125,
    "centroid": [
      24.037378311157227,
      28.60505485534668,
      23.77348518371582
    ],
    "dipole_rho": [
      -24613.650390625,
      11080.6669921875,
      4491.0888671875
    ],
    "curv_rho": 596215488.0,
    "curv_rho_failed": false,
    "gpu_density_B_requested": "vector",
    "gpu_density_B_effective": "vector",
    "gpu_density_B_fallback_from_vector": false,
    "gpu_density_A_requested": null,
    "gpu_density_A_effective": null,
    "gpu_density_A_fallback_from_vector": false,
    "xtb_A_used": false,
    "xtb_A_success": false,
    "xtb_charge_length_mismatch": false
  },
  "B:519": {
    "id": "B:519",
    "chain": "B",
    "resseq": 519,
    "resname": "C",
    "sasa": 0.0,
    "partial_charge_B": -1.3499999999999999,
    "F_metal": 8.011057322491297,
    "F_P": 91.81032861041555,
    "F_hal": 0.0,
    "total_density": 153495.234375,
    "centroid": [
      24.439743041992188,
      28.393239974975586,
      23.95965576171875
    ],
    "dipole_rho": [
      -46742.2890625,
      15839.306640625,
      11673.0849609375
    ],
    "curv_rho": 571535872.0,
    "curv_rho_failed": false,
    "gpu_density_B_requested": "vector",
    "gpu_density_B_effective": "vector",
    "gpu_density_B_fallback_from_vector": false,
    "gpu_density_A_requested": null,
    "gpu_density_A_effective": null,
    "gpu_density_A_fallback_from_vector": false,
    "xtb_A_used": false,
    "xtb_A_success": false,
    "xtb_charge_length_mismatch": false
  },
  "B:520": {
    "id": "B:520",
    "chain": "B",
    "resseq": 520,
    "resname": "A",
    "sasa": 0.0,
    "partial_charge_B": -0.7499999999999999,
    "F_metal": 7.648786548178049,
    "F_P": 88.85856453921792,
    "F_hal": 0.0,
    "total_density": 140562.859375,
    "centroid": [
      24.604984283447266,
      28.30193519592285,
      24.35564422607422
    ],
    "dipole_rho": [
      -52693.05859375,
      12915.5205078125,
      3840.5205078125
    ],
    "curv_rho": 511568480.0,
    "curv_rho_failed": false,
    "gpu_density_B_requested": "vector",
    "gpu_density_B_effective": "vector",
    "gpu_density_B_fallback_from_vector": false,
    "gpu_density_A_requested": null,
    "gpu_density_A_effective": null,
    "gpu_density_A_fallback_from_vector": false,
    "xtb_A_used": false,
    "xtb_A_success": false,
    "xtb_charge_length_mismatch": false
  },
  "B:521": {
    "id": "B:521",
    "chain": "B",
    "resseq": 521,
    "resname": "G",
    "sasa": 0.0,
    "partial_charge_B": -0.9899999999999999,
    "F_metal": 8.37639122074915,
    "F_P": 91.03970909629992,
    "F_hal": 0.0,
    "total_density": 163638.875,
    "centroid": [
      24.406917572021484,
      28.268632888793945,
      24.769250869750977
    ],
    "dipole_rho": [
      -48134.0546875,
      14665.2314453125,
      10130.0615234375
    ],
    "curv_rho": 614718080.0,
    "curv_rho_failed": false,
    "gpu_density_B_requested": "vector",
    "gpu_density_B_effective": "vector",
    "gpu_density_B_fallback_from_vector": false,
    "gpu_density_A_requested": null,
    "gpu_density_A_effective": null,
    "gpu_density_A_fallback_from_vector": false,
    "xtb_A_used": false,
    "xtb_A_success": false,
    "xtb_charge_length_mismatch": false
  },
  "B:522": {
    "id": "B:522",
    "chain": "B",
    "resseq": 522,
    "resname": "C",
    "sasa": 0.0,
    "partial_charge_B": -1.3499999999999999,
    "F_metal": 10.08917461649784,
    "F_P": 97.47384614317211,
    "F_hal": 0.0,
    "total_density": 166991.109375,
    "centroid": [
      24.247928619384766,
      28.278278350830078,
      25.20022201538086
    ],
    "dipole_rho": [
      -27783.125,
      5774.75244140625,
      8120.3037109375
    ],
    "curv_rho": 680686272.0,
    "curv_rho_failed": false,
    "gpu_density_B_requested": "vector",
    "gpu_density_B_effective": "vector",
    "gpu_density_B_fallback_from_vector": false,
    "gpu_density_A_requested": null,
    "gpu_density_A_effective": null,
    "gpu_density_A_fallback_from_vector": false,
    "xtb_A_used": false,
    "xtb_A_success": false,
    "xtb_charge_length_mismatch": false
  },
  "B:523": {
    "id": "B:523",
    "chain": "B",
    "resseq": 523,
    "resname": "A",
    "sasa": 0.0,
    "partial_charge_B": -0.7499999999999999,
    "F_metal": 9.902418492309888,
    "F_P": 98.62718262145034,
    "F_hal": 0.0,
    "total_density": 187385.609375,
    "centroid": [
      23.960906982421875,
      28.125469207763672,
      25.504714965820312
    ],
    "dipole_rho": [
      -14171.4033203125,
      5329.52978515625,
      22833.19140625
    ],
    "curv_rho": 765947456.0,
    "curv_rho_failed": false,
    "gpu_density_B_requested": "vector",
    "gpu_density_B_effective": "vector",
    "gpu_density_B_fallback_from_vector": false,
    "gpu_density_A_requested": null,
    "gpu_density_A_effective": null,
    "gpu_density_A_fallback_from_vector": false,
    "xtb_A_used": false,
    "xtb_A_success": false,
    "xtb_charge_length_mismatch": false
  },
  "B:524": {
    "id": "B:524",
    "chain": "B",
    "resseq": 524,
    "resname": "G",
    "sasa": 0.0,
    "partial_charge_B": -0.9899999999999999,
    "F_metal": 9.98291020966367,
    "F_P": 102.69370411423029,
    "F_hal": 0.0,
    "total_density": 201642.375,
    "centroid": [
      23.543550491333008,
      28.315597534179688,
      25.942001342773438
    ],
    "dipole_rho": [
      -11275.2099609375,
      14041.4296875,
      -4406.59912109375
    ],
    "curv_rho": 852459968.0,
    "curv_rho_failed": false,
    "gpu_density_B_requested": "vector",
    "gpu_density_B_effective": "vector",
    "gpu_density_B_fallback_from_vector": false,
    "gpu_density_A_requested": null,
    "gpu_density_A_effective": null,
    "gpu_density_A_fallback_from_vector": false,
    "xtb_A_used": false,
    "xtb_A_success": false,
    "xtb_charge_length_mismatch": false
  },
  "B:525": {
    "id": "B:525",
    "chain": "B",
    "resseq": 525,
    "resname": "C",
    "sasa": 0.0,
    "partial_charge_B": -1.3499999999999999,
    "F_metal": 10.10298998850396,
    "F_P": 104.1576156944665,
    "F_hal": 0.0,
    "total_density": 196390.890625,
    "centroid": [
      23.216365814208984,
      28.349332809448242,
      25.5654239654541
    ],
    "dipole_rho": [
      6571.9599609375,
      9536.7373046875,
      -12230.0751953125
    ],
    "curv_rho": 854592832.0,
    "curv_rho_failed": false,
    "gpu_density_B_requested": "vector",
    "gpu_density_B_effective": "vector",
    "gpu_density_B_fallback_from_vector": false,
    "gpu_density_A_requested": null,
    "gpu_density_A_effective": null,
    "gpu_density_A_fallback_from_vector": false,
    "xtb_A_used": false,
    "xtb_A_success": false,
    "xtb_charge_length_mismatch": false
  },
  "B:526": {
    "id": "B:526",
    "chain": "B",
    "resseq": 526,
    "resname": "C",
    "sasa": 0.0,
    "partial_charge_B": -1.3499999999999999,
    "F_metal": 10.395365870424888,
    "F_P": 103.90255138052188,
    "F_hal": 0.0,
    "total_density": 191916.1875,
    "centroid": [
      23.00275421142578,
      28.563339233398438,
      25.20490074157715
    ],
    "dipole_rho": [
      -10611.748046875,
      -8257.25390625,
      -7033.7646484375
    ],
    "curv_rho": 835782912.0,
    "curv_rho_failed": false,
    "gpu_density_B_requested": "vector",
    "gpu_density_B_effective": "vector",
    "gpu_density_B_fallback_from_vector": false,
    "gpu_density_A_requested": null,
    "gpu_density_A_effective": null,
    "gpu_density_A_fallback_from_vector": false,
    "xtb_A_used": false,
    "xtb_A_success": false,
    "xtb_charge_length_mismatch": false
  },
  "B:527": {
    "id": "B:527",
    "chain": "B",
    "resseq": 527,
    "resname": "7MG",
    "sasa": 0.0,
    "partial_charge_B": -0.9899999999999999,
    "F_metal": 10.007519809600609,
    "F_P": 98.83665325127329,
    "F_hal": 0.0,
    "total_density": 201039.265625,
    "centroid": [
      23.285783767700195,
      28.57246208190918,
      24.82241439819336
    ],
    "dipole_rho": [
      -18123.076171875,
      -2839.7978515625,
      -3309.236328125
    ],
    "curv_rho": 833970048.0,
    "curv_rho_failed": false,
    "gpu_density_B_requested": "vector",
    "gpu_density_B_effective": "vector",
    "gpu_density_B_fallback_from_vector": false,
    "gpu_density_A_requested": null,
    "gpu_density_A_effective": null,
    "gpu_density_A_fallback_from_vector": false,
    "xtb_A_used": false,
    "xtb_A_success": false,
    "xtb_charge_length_mismatch": false
  },
  "B:528": {
    "id": "B:528",
    "chain": "B",
    "resseq": 528,
    "resname": "C",
    "sasa": 0.0,
    "partial_charge_B": -1.3499999999999999,
    "F_metal": 9.867604190829068,
    "F_P": 96.22109911360776,
    "F_hal": 0.0,
    "total_density": 193116.90625,
    "centroid": [
      23.64103126525879,
      28.88700294494629,
      24.60374641418457
    ],
    "dipole_rho": [
      -29171.671875,
      8912.4560546875,
      -1904.91845703125
    ],
    "curv_rho": 758739968.0,
    "curv_rho_failed": false,
    "gpu_density_B_requested": "vector",
    "gpu_density_B_effective": "vector",
    "gpu_density_B_fallback_from_vector": false,
    "gpu_density_A_requested": null,
    "gpu_density_A_effective": null,
    "gpu_density_A_fallback_from_vector": false,
    "xtb_A_used": false,
    "xtb_A_success": false,
    "xtb_charge_length_mismatch": false
  },
  "B:529": {
    "id": "B:529",
    "chain": "B",
    "resseq": 529,
    "resname": "G",
    "sasa": 0.0,
    "partial_charge_B": -0.9899999999999999,
    "F_metal": 9.555985390896483,
    "F_P": 93.57440444720707,
    "F_hal": 0.0,
    "total_density": 175370.796875,
    "centroid": [
      24.026168823242188,
      28.778240203857422,
      24.24047088623047
    ],
    "dipole_rho": [
      -24799.123046875,
      7856.8466796875,
      507.5755615234375
    ],
    "curv_rho": 657549632.0,
    "curv_rho_failed": false,
    "gpu_density_B_requested": "vector",
    "gpu_density_B_effective": "vector",
    "gpu_density_B_fallback_from_vector": false,
    "gpu_density_A_requested": null,
    "gpu_density_A_effective": null,
    "gpu_density_A_fallback_from_vector": false,
    "xtb_A_used": false,
    "xtb_A_success": false,
    "xtb_charge_length_mismatch": false
  },
  "B:530": {
    "id": "B:530",
    "chain": "B",
    "resseq": 530,
    "resname": "G",
    "sasa": 0.0,
    "partial_charge_B": -0.9899999999999999,
    "F_metal": 11.322127473966777,
    "F_P": 94.38703590273384,
    "F_hal": 0.0,
    "total_density": 181026.375,
    "centroid": [
      23.938180923461914,
      28.94855308532715,
      23.649320602416992
    ],
    "dipole_rho": [
      -18554.654296875,
      6820.646484375,
      10691.6220703125
    ],
    "curv_rho": 704287296.0,
    "curv_rho_failed": false,
    "gpu_density_B_requested": "vector",
    "gpu_density_B_effective": "vector",
    "gpu_density_B_fallback_from_vector": false,
    "gpu_density_A_requested": null,
    "gpu_density_A_effective": null,
    "gpu_density_A_fallback_from_vector": false,
    "xtb_A_used": false,
    "xtb_A_success": false,
    "xtb_charge_length_mismatch": false
  },
  "B:531": {
    "id": "B:531",
    "chain": "B",
    "resseq": 531,
    "resname": "U",
    "sasa": 0.0,
    "partial_charge_B": -1.7699999999999998,
    "F_metal": 14.020234552606142,
    "F_P": 91.18773852545394,
    "F_hal": 0.0,
    "total_density": 150429.875,
    "centroid": [
      24.4967098236084,
      29.412824630737305,
      23.372848510742188
    ],
    "dipole_rho": [
      -43014.02734375,
      -6976.17822265625,
      -16544.634765625
    ],
    "curv_rho": 540206656.0,
    "curv_rho_failed": false,
    "gpu_density_B_requested": "vector",
    "gpu_density_B_effective": "vector",
    "gpu_density_B_fallback_from_vector": false,
    "gpu_density_A_requested": null,
    "gpu_density_A_effective": null,
    "gpu_density_A_fallback_from_vector": false,
    "xtb_A_used": false,
    "xtb_A_success": false,
    "xtb_charge_length_mismatch": false
  },
  "B:532": {
    "id": "B:532",
    "chain": "B",
    "resseq": 532,
    "resname": "A",
    "sasa": 0.0,
    "partial_charge_B": -0.7499999999999999,
    "F_metal": 10.077403218976386,
    "F_P": 86.43325503299283,
    "F_hal": 0.0,
    "total_density": 180751.703125,
    "centroid": [
      24.378915786743164,
      30.11893653869629,
      23.81724739074707
    ],
    "dipole_rho": [
      -44371.96875,
      -16518.517578125,
      -15834.8720703125
    ],
    "curv_rho": 658188480.0,
    "curv_rho_failed": false,
    "gpu_density_B_requested": "vector",
    "gpu_density_B_effective": "vector",
    "gpu_density_B_fallback_from_vector": false,
    "gpu_density_A_requested": null,
    "gpu_density_A_effective": null,
    "gpu_density_A_fallback_from_vector": false,
    "xtb_A_used": false,
    "xtb_A_success": false,
    "xtb_charge_length_mismatch": false
  },
  "B:533": {
    "id": "B:533",
    "chain": "B",
    "resseq": 533,
    "resname": "A",
    "sasa": 0.0,
    "partial_charge_B": -0.7499999999999999,
    "F_metal": 12.250816598012875,
    "F_P": 95.22967249107475,
    "F_hal": 0.0,
    "total_density": 171999.375,
    "centroid": [
      24.323747634887695,
      29.43431854248047,
      24.522815704345703
    ],
    "dipole_rho": [
      -32923.7265625,
      -549.888427734375,
      13832.2861328125
    ],
    "curv_rho": 682580928.0,
    "curv_rho_failed": false,
    "gpu_density_B_requested": "vector",
    "gpu_density_B_effective": "vector",
    "gpu_density_B_fallback_from_vector": false,
    "gpu_density_A_requested": null,
    "gpu_density_A_effective": null,
    "gpu_density_A_fallback_from_vector": false,
    "xtb_A_used": false,
    "xtb_A_success": false,
    "xtb_charge_length_mismatch": false
  },
  "B:534": {
    "id": "B:534",
    "chain": "B",
    "resseq": 534,
    "resname": "U",
    "sasa": 0.0,
    "partial_charge_B": -1.7699999999999998,
    "F_metal": 8.961236845652701,
    "F_P": 92.65956180004731,
    "F_hal": 0.0,
    "total_density": 172059.34375,
    "centroid": [
      24.183208465576172,
      29.774263381958008,
      25.121686935424805
    ],
    "dipole_rho": [
      -8428.720703125,
      -24486.263671875,
      6399.38330078125
    ],
    "curv_rho": 703794432.0,
    "curv_rho_failed": false,
    "gpu_density_B_requested": "vector",
    "gpu_density_B_effective": "vector",
    "gpu_density_B_fallback_from_vector": false,
    "gpu_density_A_requested": null,
    "gpu_density_A_effective": null,
    "gpu_density_A_fallback_from_vector": false,
    "xtb_A_used": false,
    "xtb_A_success": false,
    "xtb_charge_length_mismatch": false
  },
  "B:535": {
    "id": "B:535",
    "chain": "B",
    "resseq": 535,
    "resname": "A",
    "sasa": 0.0,
    "partial_charge_B": -0.7499999999999999,
    "F_metal": 11.9225729479214,
    "F_P": 96.041614795774,
    "F_hal": 0.0,
    "total_density": 183826.0625,
    "centroid": [
      24.037818908691406,
      29.185707092285156,
      25.07472801208496
    ],
    "dipole_rho": [
      -18165.43359375,
      -6637.85498046875,
      -1929.04638671875
    ],
    "curv_rho": 731331904.0,
    "curv_rho_failed": false,
    "gpu_density_B_requested": "vector",
    "gpu_density_B_effective": "vector",
    "gpu_density_B_fallback_from_vector": false,
    "gpu_density_A_requested": null,
    "gpu_density_A_effective": null,
    "gpu_density_A_fallback_from_vector": false,
    "xtb_A_used": false,
    "xtb_A_success": false,
    "xtb_charge_length_mismatch": false
  },
  "B:536": {
    "id": "B:536",
    "chain": "B",
    "resseq": 536,
    "resname": "C",
    "sasa": 0.0,
    "partial_charge_B": -1.3499999999999999,
    "F_metal": 10.302541279402094,
    "F_P": 95.86471097368302,
    "F_hal": 0.0,
    "total_density": 170870.0,
    "centroid": [
      24.52790069580078,
      28.903339385986328,
      25.08496856689453
    ],
    "dipole_rho": [
      -34674.54296875,
      4801.17431640625,
      19281.609375
    ],
    "curv_rho": 681917184.0,
    "curv_rho_failed": false,
    "gpu_density_B_requested": "vector",
    "gpu_density_B_effective": "vector",
    "gpu_density_B_fallback_from_vector": false,
    "gpu_density_A_requested": null,
    "gpu_density_A_effective": null,
    "gpu_density_A_fallback_from_vector": false,
    "xtb_A_used": false,
    "xtb_A_success": false,
    "xtb_charge_length_mismatch": false
  },
  "B:537": {
    "id": "B:537",
    "chain": "B",
    "resseq": 537,
    "resname": "G",
    "sasa": 0.0,
    "partial_charge_B": -0.9899999999999999,
    "F_metal": 8.672696284982072,
    "F_P": 87.88057836275313,
    "F_hal": 0.0,
    "total_density": 155350.71875,
    "centroid": [
      24.835350036621094,
      28.962743759155273,
      25.22484016418457
    ],
    "dipole_rho": [
      -59253.26171875,
      5382.16845703125,
      27856.287109375
    ],
    "curv_rho": 612187712.0,
    "curv_rho_failed": false,
    "gpu_density_B_requested": "vector",
    "gpu_density_B_effective": "vector",
    "gpu_density_B_fallback_from_vector": false,
    "gpu_density_A_requested": null,
    "gpu_density_A_effective": null,
    "gpu_density_A_fallback_from_vector": false,
    "xtb_A_used": false,
    "xtb_A_success": false,
    "xtb_charge_length_mismatch": false
  },
  "B:538": {
    "id": "B:538",
    "chain": "B",
    "resseq": 538,
    "resname": "G",
    "sasa": 0.0,
    "partial_charge_B": -0.9899999999999999,
    "F_metal": 7.428984837628703,
    "F_P": 81.40765471935647,
    "F_hal": 0.0,
    "total_density": 141514.671875,
    "centroid": [
      25.09123420715332,
      29.349185943603516,
      25.327415466308594
    ],
    "dipole_rho": [
      -67026.96875,
      9885.2421875,
      10248.1005859375
    ],
    "curv_rho": 525276288.0,
    "curv_rho_failed": false,
    "gpu_density_B_requested": "vector",
    "gpu_density_B_effective": "vector",
    "gpu_density_B_fallback_from_vector": false,
    "gpu_density_A_requested": null,
    "gpu_density_A_effective": null,
    "gpu_density_A_fallback_from_vector": false,
    "xtb_A_used": false,
    "xtb_A_success": false,
    "xtb_charge_length_mismatch": false
  },
  "B:539": {
    "id": "B:539",
    "chain": "B",
    "resseq": 539,
    "resname": "A",
    "sasa": 0.0,
    "partial_charge_B": -0.7499999999999999,
    "F_metal": 6.590888770477611,
    "F_P": 79.80896116017202,
    "F_hal": 0.0,
    "total_density": 137956.46875,
    "centroid": [
      25.26371192932129,
      29.664066314697266,
      25.588003158569336
    ],
    "dipole_rho": [
      -58992.515625,
      3508.883056640625,
      10251.2529296875
    ],
    "curv_rho": 515806432.0,
    "curv_rho_failed": false,
    "gpu_density_B_requested": "vector",
    "gpu_density_B_effective": "vector",
    "gpu_density_B_fallback_from_vector": false,
    "gpu_density_A_requested": null,
    "gpu_density_A_effective": null,
    "gpu_density_A_fallback_from_vector": false,
    "xtb_A_used": false,
    "xtb_A_success": false,
    "xtb_charge_length_mismatch": false
  },
  "B:540": {
    "id": "B:540",
    "chain": "B",
    "resseq": 540,
    "resname": "G",
    "sasa": 0.0,
    "partial_charge_B": -0.9899999999999999,
    "F_metal": 6.156786178399812,
    "F_P": 77.97448500418906,
    "F_hal": 0.0,
    "total_density": 148586.75,
    "centroid": [
      25.211721420288086,
      29.99485206604004,
      25.780803680419922
    ],
    "dipole_rho": [
      -53798.9765625,
      -11892.072265625,
      4057.032958984375
    ],
    "curv_rho": 542302464.0,
    "curv_rho_failed": false,
    "gpu_density_B_requested": "vector",
    "gpu_density_B_effective": "vector",
    "gpu_density_B_fallback_from_vector": false,
    "gpu_density_A_requested": null,
    "gpu_density_A_effective": null,
    "gpu_density_A_fallback_from_vector": false,
    "xtb_A_used": false,
    "xtb_A_success": false,
    "xtb_charge_length_mismatch": false
  },
  "B:541": {
    "id": "B:541",
    "chain": "B",
    "resseq": 541,
    "resname": "G",
    "sasa": 0.0,
    "partial_charge_B": -0.9899999999999999,
    "F_metal": 6.194919840144046,
    "F_P": 78.80303982990385,
    "F_hal": 0.0,
    "total_density": 162718.21875,
    "centroid": [
      25.09568214416504,
      30.076236724853516,
      26.08534049987793
    ],
    "dipole_rho": [
      -39818.19921875,
      -20372.318359375,
      295.7451477050781
    ],
    "curv_rho": 596366272.0,
    "curv_rho_failed": false,
    "gpu_density_B_requested": "vector",
    "gpu_density_B_effective": "vector",
    "gpu_density_B_fallback_from_vector": false,
    "gpu_density_A_requested": null,
    "gpu_density_A_effective": null,
    "gpu_density_A_fallback_from_vector": false,
    "xtb_A_used": false,
    "xtb_A_success": false,
    "xtb_charge_length_mismatch": false
  },
  "B:542": {
    "id": "B:542",
    "chain": "B",
    "resseq": 542,
    "resname": "G",
    "sasa": 0.0,
    "partial_charge_B": -0.9899999999999999,
    "F_metal": 6.805846226539119,
    "F_P": 80.4998721027779,
    "F_hal": 0.0,
    "total_density": 179735.421875,
    "centroid": [
      24.852928161621094,
      29.946104049682617,
      26.488834381103516
    ],
    "dipole_rho": [
      -25698.966796875,
      -23303.607421875,
      8470.1552734375
    ],
    "curv_rho": 681188288.0,
    "curv_rho_failed": false,
    "gpu_density_B_requested": "vector",
    "gpu_density_B_effective": "vector",
    "gpu_density_B_fallback_from_vector": false,
    "gpu_density_A_requested": null,
    "gpu_density_A_effective": null,
    "gpu_density_A_fallback_from_vector": false,
    "xtb_A_used": false,
    "xtb_A_success": false,
    "xtb_charge_length_mismatch": false
  },
  "B:543": {
    "id": "B:543",
    "chain": "B",
    "resseq": 543,
    "resname": "U",
    "sasa": 0.0,
    "partial_charge_B": -1.7699999999999998,
    "F_metal": 7.038674802404026,
    "F_P": 82.21413243052733,
    "F_hal": 0.0,
    "total_density": 180520.140625,
    "centroid": [
      24.61916732788086,
      29.79416847229004,
      26.780492782592773
    ],
    "dipole_rho": [
      -5017.40087890625,
      -25882.51953125,
      1836.76904296875
    ],
    "curv_rho": 728013696.0,
    "curv_rho_failed": false,
    "gpu_density_B_requested": "vector",
    "gpu_density_B_effective": "vector",
    "gpu_density_B_fallback_from_vector": false,
    "gpu_density_A_requested": null,
    "gpu_density_A_effective": null,
    "gpu_density_A_fallback_from_vector": false,
    "xtb_A_used": false,
    "xtb_A_success": false,
    "xtb_charge_length_mismatch": false
  },
  "B:544": {
    "id": "B:544",
    "chain": "B",
    "resseq": 544,
    "resname": "G",
    "sasa": 0.0,
    "partial_charge_B": -0.9899999999999999,
    "F_metal": 7.060277926932845,
    "F_P": 81.54137387761737,
    "F_hal": 0.0,
    "total_density": 196084.453125,
    "centroid": [
      24.491601943969727,
      29.477231979370117,
      27.076040267944336
    ],
    "dipole_rho": [
      -12383.1591796875,
      -12747.96875,
      -7345.02392578125
    ],
    "curv_rho": 805654144.0,
    "curv_rho_failed": false,
    "gpu_density_B_requested": "vector",
    "gpu_density_B_effective": "vector",
    "gpu_density_B_fallback_from_vector": false,
    "gpu_density_A_requested": null,
    "gpu_density_A_effective": null,
    "gpu_density_A_fallback_from_vector": false,
    "xtb_A_used": false,
    "xtb_A_success": false,
    "xtb_charge_length_mismatch": false
  },
  "B:545": {
    "id": "B:545",
    "chain": "B",
    "resseq": 545,
    "resname": "C",
    "sasa": 0.0,
    "partial_charge_B": -1.3499999999999999,
    "F_metal": 6.819515087196887,
    "F_P": 84.09716306161727,
    "F_hal": 0.0,
    "total_density": 186707.671875,
    "centroid": [
      24.588571548461914,
      29.319377899169922,
      27.47722053527832
    ],
    "dipole_rho": [
      -12149.5556640625,
      3455.882080078125,
      917.5626831054688
    ],
    "curv_rho": 791876288.0,
    "curv_rho_failed": false,
    "gpu_density_B_requested": "vector",
    "gpu_density_B_effective": "vector",
    "gpu_density_B_fallback_from_vector": false,
    "gpu_density_A_requested": null,
    "gpu_density_A_effective": null,
    "gpu_density_A_fallback_from_vector": false,
    "xtb_A_used": false,
    "xtb_A_success": false,
    "xtb_charge_length_mismatch": false
  },
  "B:546": {
    "id": "B:546",
    "chain": "B",
    "resseq": 546,
    "resname": "A",
    "sasa": 0.0,
    "partial_charge_B": -0.7499999999999999,
    "F_metal": 7.149553699911341,
    "F_P": 80.6297667575815,
    "F_hal": 0.0,
    "total_density": 188506.984375,
    "centroid": [
      24.913930892944336,
      29.19818878173828,
      27.78700828552246
    ],
    "dipole_rho": [
      -29270.951171875,
      -1042.0550537109375,
      -1603.1268310546875
    ],
    "curv_rho": 789903808.0,
    "curv_rho_failed": false,
    "gpu_density_B_requested": "vector",
    "gpu_density_B_effective": "vector",
    "gpu_density_B_fallback_from_vector": false,
    "gpu_density_A_requested": null,
    "gpu_density_A_effective": null,
    "gpu_density_A_fallback_from_vector": false,
    "xtb_A_used": false,
    "xtb_A_success": false,
    "xtb_charge_length_mismatch": false
  },
  "B:547": {
    "id": "B:547",
    "chain": "B",
    "resseq": 547,
    "resname": "A",
    "sasa": 0.0,
    "partial_charge_B": -0.7499999999999999,
    "F_metal": 7.861583067370042,
    "F_P": 79.79719097955997,
    "F_hal": 0.0,
    "total_density": 184614.953125,
    "centroid": [
      25.252552032470703,
      28.85803985595703,
      28.082014083862305
    ],
    "dipole_rho": [
      -52595.859375,
      27855.771484375,
      16053.0029296875
    ],
    "curv_rho": 754285632.0,
    "curv_rho_failed": false,
    "gpu_density_B_requested": "vector",
    "gpu_density_B_effective": "vector",
    "gpu_density_B_fallback_from_vector": false,
    "gpu_density_A_requested": null,
    "gpu_density_A_effective": null,
    "gpu_density_A_fallback_from_vector": false,
    "xtb_A_used": false,
    "xtb_A_success": false,
    "xtb_charge_length_mismatch": false
  },
  "B:548": {
    "id": "B:548",
    "chain": "B",
    "resseq": 548,
    "resname": "G",
    "sasa": 0.0,
    "partial_charge_B": -0.9899999999999999,
    "F_metal": 8.089238832861005,
    "F_P": 86.78750811360602,
    "F_hal": 0.0,
    "total_density": 186032.140625,
    "centroid": [
      25.042516708374023,
      28.448013305664062,
      27.830110549926758
    ],
    "dipole_rho": [
      -31540.24609375,
      5864.88037109375,
      18314.869140625
    ],
    "curv_rho": 784729984.0,
    "curv_rho_failed": false,
    "gpu_density_B_requested": "vector",
    "gpu_density_B_effective": "vector",
    "gpu_density_B_fallback_from_vector": false,
    "gpu_density_A_requested": null,
    "gpu_density_A_effective": null,
    "gpu_density_A_fallback_from_vector": false,
    "xtb_A_used": false,
    "xtb_A_success": false,
    "xtb_charge_length_mismatch": false
  },
  "B:549": {
    "id": "B:549",
    "chain": "B",
    "resseq": 549,
    "resname": "C",
    "sasa": 0.0,
    "partial_charge_B": -1.3499999999999999,
    "F_metal": 7.626829062188421,
    "F_P": 90.70973499894707,
    "F_hal": 0.0,
    "total_density": 189729.609375,
    "centroid": [
      24.737131118774414,
      28.59157943725586,
      27.445980072021484
    ],
    "dipole_rho": [
      -33508.63671875,
      20842.1328125,
      18377.34765625
    ],
    "curv_rho": 822820736.0,
    "curv_rho_failed": false,
    "gpu_density_B_requested": "vector",
    "gpu_density_B_effective": "vector",
    "gpu_density_B_fallback_from_vector": false,
    "gpu_density_A_requested": null,
    "gpu_density_A_effective": null,
    "gpu_density_A_fallback_from_vector": false,
    "xtb_A_used": false,
    "xtb_A_success": false,
    "xtb_charge_length_mismatch": false
  },
  "B:550": {
    "id": "B:550",
    "chain": "B",
    "resseq": 550,
    "resname": "G",
    "sasa": 0.0,
    "partial_charge_B": -0.9899999999999999,
    "F_metal": 8.037301956742144,
    "F_P": 91.4580903937621,
    "F_hal": 0.0,
    "total_density": 195521.015625,
    "centroid": [
      24.55770492553711,
      28.285724639892578,
      27.006254196166992
    ],
    "dipole_rho": [
      -27110.806640625,
      14327.8828125,
      9874.8115234375
    ],
    "curv_rho": 833699712.0,
    "curv_rho_failed": false,
    "gpu_density_B_requested": "vector",
    "gpu_density_B_effective": "vector",
    "gpu_density_B_fallback_from_vector": false,
    "gpu_density_A_requested": null,
    "gpu_density_A_effective": null,
    "gpu_density_A_fallback_from_vector": false,
    "xtb_A_used": false,
    "xtb_A_success": false,
    "xtb_charge_length_mismatch": false
  },
  "B:551": {
    "id": "B:551",
    "chain": "B",
    "resseq": 551,
    "resname": "U",
    "sasa": 0.0,
    "partial_charge_B": -1.7699999999999998,
    "F_metal": 8.248340741722304,
    "F_P": 96.79454882697469,
    "F_hal": 0.0,
    "total_density": 194016.0625,
    "centroid": [
      24.2991886138916,
      28.03480339050293,
      26.705293655395508
    ],
    "dipole_rho": [
      -24896.623046875,
      23770.279296875,
      8475.791015625
    ],
    "curv_rho": 838371840.0,
    "curv_rho_failed": false,
    "gpu_density_B_requested": "vector",
    "gpu_density_B_effective": "vector",
    "gpu_density_B_fallback_from_vector": false,
    "gpu_density_A_requested": null,
    "gpu_density_A_effective": null,
    "gpu_density_A_fallback_from_vector": false,
    "xtb_A_used": false,
    "xtb_A_success": false,
    "xtb_charge_length_mismatch": false
  },
  "B:552": {
    "id": "B:552",
    "chain": "B",
    "resseq": 552,
    "resname": "U",
    "sasa": 0.0,
    "partial_charge_B": -1.7699999999999998,
    "F_metal": 8.147426541506084,
    "F_P": 97.16218049446833,
    "F_hal": 0.0,
    "total_density": 186989.0625,
    "centroid": [
      24.042673110961914,
      27.624055862426758,
      26.574703216552734
    ],
    "dipole_rho": [
      -24604.77734375,
      31173.8984375,
      -11117.2080078125
    ],
    "curv_rho": 793308288.0,
    "curv_rho_failed": false,
    "gpu_density_B_requested": "vector",
    "gpu_density_B_effective": "vector",
    "gpu_density_B_fallback_from_vector": false,
    "gpu_density_A_requested": null,
    "gpu_density_A_effective": null,
    "gpu_density_A_fallback_from_vector": false,
    "xtb_A_used": false,
    "xtb_A_success": false,
    "xtb_charge_length_mismatch": false
  },
  "B:553": {
    "id": "B:553",
    "chain": "B",
    "resseq": 553,
    "resname": "A",
    "sasa": 0.0,
    "partial_charge_B": -0.7499999999999999,
    "F_metal": 8.303690968184222,
    "F_P": 98.14330474917293,
    "F_hal": 0.0,
    "total_density": 188823.90625,
    "centroid": [
      23.772666931152344,
      27.243318557739258,
      26.934553146362305
    ],
    "dipole_rho": [
      -18919.625,
      25026.037109375,
      3228.203369140625
    ],
    "curv_rho": 812919872.0,
    "curv_rho_failed": false,
    "gpu_density_B_requested": "vector",
    "gpu_density_B_effective": "vector",
    "gpu_density_B_fallback_from_vector": false,
    "gpu_density_A_requested": null,
    "gpu_density_A_effective": null,
    "gpu_density_A_fallback_from_vector": false,
    "xtb_A_used": false,
    "xtb_A_success": false,
    "xtb_charge_length_mismatch": false
  },
  "B:554": {
    "id": "B:554",
    "chain": "B",
    "resseq": 554,
    "resname": "A",
    "sasa": 0.0,
    "partial_charge_B": -0.7499999999999999,
    "F_metal": 8.702163268430775,
    "F_P": 100.32637424469758,
    "F_hal": 0.0,
    "total_density": 192820.375,
    "centroid": [
      23.455785751342773,
      27.19608497619629,
      27.22112274169922
    ],
    "dipole_rho": [
      -6378.23583984375,
      23603.8359375,
      5599.64892578125
    ],
    "curv_rho": 829316864.0,
    "curv_rho_failed": false,
    "gpu_density_B_requested": "vector",
    "gpu_density_B_effective": "vector",
    "gpu_density_B_fallback_from_vector": false,
    "gpu_density_A_requested": null,
    "gpu_density_A_effective": null,
    "gpu_density_A_fallback_from_vector": false,
    "xtb_A_used": false,
    "xtb_A_success": false,
    "xtb_charge_length_mismatch": false
  },
  "B:555": {
    "id": "B:555",
    "chain": "B",
    "resseq": 555,
    "resname": "U",
    "sasa": 0.0,
    "partial_charge_B": -1.7699999999999998,
    "F_metal": 9.373875584309596,
    "F_P": 103.20566438130199,
    "F_hal": 0.0,
    "total_density": 189234.984375,
    "centroid": [
      23.087841033935547,
      27.268470764160156,
      27.395061492919922
    ],
    "dipole_rho": [
      7851.595703125,
      18586.07421875,
      -8735.775390625
    ],
    "curv_rho": 840860928.0,
    "curv_rho_failed": false,
    "gpu_density_B_requested": "vector",
    "gpu_density_B_effective": "vector",
    "gpu_density_B_fallback_from_vector": false,
    "gpu_density_A_requested": null,
    "gpu_density_A_effective": null,
    "gpu_density_A_fallback_from_vector": false,
    "xtb_A_used": false,
    "xtb_A_success": false,
    "xtb_charge_length_mismatch": false
  },
  "B:556": {
    "id": "B:556",
    "chain": "B",
    "resseq": 556,
    "resname": "C",
    "sasa": 0.0,
    "partial_charge_B": -1.3499999999999999,
    "F_metal": 10.692827428145023,
    "F_P": 103.7292240966298,
    "F_hal": 0.0,
    "total_density": 194425.34375,
    "centroid": [
      22.711381912231445,
      27.48979949951172,
      27.451370239257812
    ],
    "dipole_rho": [
      2349.765380859375,
      273.81622314453125,
      -19907.927734375
    ],
    "curv_rho": 858923776.0,
    "curv_rho_failed": false,
    "gpu_density_B_requested": "vector",
    "gpu_density_B_effective": "vector",
    "gpu_density_B_fallback_from_vector": false,
    "gpu_density_A_requested": null,
    "gpu_density_A_effective": null,
    "gpu_density_A_fallback_from_vector": false,
    "xtb_A_used": false,
    "xtb_A_success": false,
    "xtb_charge_length_mismatch": false
  },
  "B:557": {
    "id": "B:557",
    "chain": "B",
    "resseq": 557,
    "resname": "G",
    "sasa": 0.0,
    "partial_charge_B": -0.9899999999999999,
    "F_metal": 12.54427500713057,
    "F_P": 99.41978840614085,
    "F_hal": 0.0,
    "total_density": 205546.828125,
    "centroid": [
      22.543609619140625,
      27.978342056274414,
      27.339696884155273
    ],
    "dipole_rho": [
      2389.669189453125,
      -0.4339987635612488,
      -17755.5703125
    ],
    "curv_rho": 901011392.0,
    "curv_rho_failed": false,
    "gpu_density_B_requested": "vector",
    "gpu_density_B_effective": "vector",
    "gpu_density_B_fallback_from_vector": false,
    "gpu_density_A_requested": null,
    "gpu_density_A_effective": null,
    "gpu_density_A_fallback_from_vector": false,
    "xtb_A_used": false,
    "xtb_A_success": false,
    "xtb_charge_length_mismatch": false
  },
  "B:558": {
    "id": "B:558",
    "chain": "B",
    "resseq": 558,
    "resname": "G",
    "sasa": 0.0,
    "partial_charge_B": -0.9899999999999999,
    "F_metal": 12.677965981497136,
    "F_P": 98.83167398291873,
    "F_hal": 0.0,
    "total_density": 209578.578125,
    "centroid": [
      22.339879989624023,
      28.19447898864746,
      27.125802993774414
    ],
    "dipole_rho": [
      807.1416625976562,
      -9010.81640625,
      -3816.24658203125
    ],
    "curv_rho": 905120448.0,
    "curv_rho_failed": false,
    "gpu_density_B_requested": "vector",
    "gpu_density_B_effective": "vector",
    "gpu_density_B_fallback_from_vector": false,
    "gpu_density_A_requested": null,
    "gpu_density_A_effective": null,
    "gpu_density_A_fallback_from_vector": false,
    "xtb_A_used": false,
    "xtb_A_success": false,
    "xtb_charge_length_mismatch": false
  },
  "B:559": {
    "id": "B:559",
    "chain": "B",
    "resseq": 559,
    "resname": "A",
    "sasa": 0.0,
    "partial_charge_B": -0.7499999999999999,
    "F_metal": 13.946619613136813,
    "F_P": 103.26279527400914,
    "F_hal": 0.0,
    "total_density": 199926.5,
    "centroid": [
      22.05265998840332,
      28.119462966918945,
      26.843887329101562
    ],
    "dipole_rho": [
      4475.873046875,
      6991.23193359375,
      -8713.7548828125
    ],
    "curv_rho": 881556544.0,
    "curv_rho_failed": false,
    "gpu_density_B_requested": "vector",
    "gpu_density_B_effective": "vector",
    "gpu_density_B_fallback_from_vector": false,
    "gpu_density_A_requested": null,
    "gpu_density_A_effective": null,
    "gpu_density_A_fallback_from_vector": false,
    "xtb_A_used": false,
    "xtb_A_success": false,
    "xtb_charge_length_mismatch": false
  },
  "B:560": {
    "id": "B:560",
    "chain": "B",
    "resseq": 560,
    "resname": "A",
    "sasa": 0.0,
    "partial_charge_B": -0.7499999999999999,
    "F_metal": 12.882346179938356,
    "F_P": 95.64199653627983,
    "F_hal": 0.0,
    "total_density": 196422.984375,
    "centroid": [
      21.314462661743164,
      28.209978103637695,
      27.242494583129883
    ],
    "dipole_rho": [
      11049.80859375,
      0.9979971647262573,
      -3522.325927734375
    ],
    "curv_rho": 853123200.0,
    "curv_rho_failed": false,
    "gpu_density_B_requested": "vector",
    "gpu_density_B_effective": "vector",
    "gpu_density_B_fallback_from_vector": false,
    "gpu_density_A_requested": null,
    "gpu_density_A_effective": null,
    "gpu_density_A_fallback_from_vector": false,
    "xtb_A_used": false,
    "xtb_A_success": false,
    "xtb_charge_length_mismatch": false
  },
  "B:561": {
    "id": "B:561",
    "chain": "B",
    "resseq": 561,
    "resname": "U",
    "sasa": 0.0,
    "partial_charge_B": -1.7699999999999998,
    "F_metal": 14.593541871768775,
    "F_P": 110.37505018311458,
    "F_hal": 0.0,
    "total_density": 193177.140625,
    "centroid": [
      21.670000076293945,
      27.8912410736084,
      26.545394897460938
    ],
    "dipole_rho": [
      6187.56005859375,
      12188.8154296875,
      -13013.1884765625
    ],
    "curv_rho": 876428160.0,
    "curv_rho_failed": false,
    "gpu_density_B_requested": "vector",
    "gpu_density_B_effective": "vector",
    "gpu_density_B_fallback_from_vector": false,
    "gpu_density_A_requested": null,
    "gpu_density_A_effective": null,
    "gpu_density_A_fallback_from_vector": false,
    "xtb_A_used": false,
    "xtb_A_success": false,
    "xtb_charge_length_mismatch": false
  },
  "B:562": {
    "id": "B:562",
    "chain": "B",
    "resseq": 562,
    "resname": "U",
    "sasa": 0.0,
    "partial_charge_B": -1.7699999999999998,
    "F_metal": 11.458443608342364,
    "F_P": 105.83344620978382,
    "F_hal": 0.0,
    "total_density": 194476.21875,
    "centroid": [
      21.369421005249023,
      27.106481552124023,
      26.91155242919922
    ],
    "dipole_rho": [
      3945.0087890625,
      -4876.2919921875,
      -20736.67578125
    ],
    "curv_rho": 848013760.0,
    "curv_rho_failed": false,
    "gpu_density_B_requested": "vector",
    "gpu_density_B_effective": "vector",
    "gpu_density_B_fallback_from_vector": false,
    "gpu_density_A_requested": null,
    "gpu_density_A_effective": null,
    "gpu_density_A_fallback_from_vector": false,
    "xtb_A_used": false,
    "xtb_A_success": false,
    "xtb_charge_length_mismatch": false
  },
  "B:563": {
    "id": "B:563",
    "chain": "B",
    "resseq": 563,
    "resname": "A",
    "sasa": 0.0,
    "partial_charge_B": -0.7499999999999999,
    "F_metal": 12.091707308768346,
    "F_P": 102.79021450063297,
    "F_hal": 0.0,
    "total_density": 199363.53125,
    "centroid": [
      21.100727081298828,
      27.576013565063477,
      27.202062606811523
    ],
    "dipole_rho": [
      9602.3701171875,
      6956.78662109375,
      -13368.6689453125
    ],
    "curv_rho": 889959424.0,
    "curv_rho_failed": false,
    "gpu_density_B_requested": "vector",
    "gpu_density_B_effective": "vector",
    "gpu_density_B_fallback_from_vector": false,
    "gpu_density_A_requested": null,
    "gpu_density_A_effective": null,
    "gpu_density_A_fallback_from_vector": false,
    "xtb_A_used": false,
    "xtb_A_success": false,
    "xtb_charge_length_mismatch": false
  },
  "B:564": {
    "id": "B:564",
    "chain": "B",
    "resseq": 564,
    "resname": "C",
    "sasa": 0.0,
    "partial_charge_B": -1.3499999999999999,
    "F_metal": 8.576136779151078,
    "F_P": 92.79876299982372,
    "F_hal": 0.0,
    "total_density": 195273.421875,
    "centroid": [
      20.764892578125,
      27.358938217163086,
      27.867721557617188
    ],
    "dipole_rho": [
      -6131.30029296875,
      -12617.1416015625,
      -22382.673828125
    ],
    "curv_rho": 838123072.0,
    "curv_rho_failed": false,
    "gpu_density_B_requested": "vector",
    "gpu_density_B_effective": "vector",
    "gpu_density_B_fallback_from_vector": false,
    "gpu_density_A_requested": null,
    "gpu_density_A_effective": null,
    "gpu_density_A_fallback_from_vector": false,
    "xtb_A_used": false,
    "xtb_A_success": false,
    "xtb_charge_length_mismatch": false
  },
  "B:565": {
    "id": "B:565",
    "chain": "B",
    "resseq": 565,
    "resname": "U",
    "sasa": 0.0,
    "partial_charge_B": -1.7699999999999998,
    "F_metal": 8.434708041510302,
    "F_P": 88.35754034145695,
    "F_hal": 0.0,
    "total_density": 195327.28125,
    "centroid": [
      20.797443389892578,
      27.827259063720703,
      27.915822982788086
    ],
    "dipole_rho": [
      -10777.873046875,
      -14557.822265625,
      -33380.04296875
    ],
    "curv_rho": 814871616.0,
    "curv_rho_failed": false,
    "gpu_density_B_requested": "vector",
    "gpu_density_B_effective": "vector",
    "gpu_density_B_fallback_from_vector": false,
    "gpu_density_A_requested": null,
    "gpu_density_A_effective": null,
    "gpu_density_A_fallback_from_vector": false,
    "xtb_A_used": false,
    "xtb_A_success": false,
    "xtb_charge_length_mismatch": false
  },
  "B:566": {
    "id": "B:566",
    "chain": "B",
    "resseq": 566,
    "resname": "G",
    "sasa": 0.0,
    "partial_charge_B": -0.9899999999999999,
    "F_metal": 10.110718671307584,
    "F_P": 90.41160501262742,
    "F_hal": 0.0,
    "total_density": 206130.09375,
    "centroid": [
      20.990901947021484,
      28.043792724609375,
      27.57665252685547
    ],
    "dipole_rho": [
      2113.06201171875,
      -10178.041015625,
      -29301.7109375
    ],
    "curv_rho": 850141824.0,
    "curv_rho_failed": false,
    "gpu_density_B_requested": "vector",
    "gpu_density_B_effective": "vector",
    "gpu_density_B_fallback_from_vector": false,
    "gpu_density_A_requested": null,
    "gpu_density_A_effective": null,
    "gpu_density_A_fallback_from_vector": false,
    "xtb_A_used": false,
    "xtb_A_success": false,
    "xtb_charge_length_mismatch": false
  },
  "B:567": {
    "id": "B:567",
    "chain": "B",
    "resseq": 567,
    "resname": "G",
    "sasa": 0.0,
    "partial_charge_B": -0.9899999999999999,
    "F_metal": 12.843667626788584,
    "F_P": 99.59967921911161,
    "F_hal": 0.0,
    "total_density": 207542.34375,
    "centroid": [
      20.484722137451172,
      27.806684494018555,
      26.99032974243164
    ],
    "dipole_rho": [
      -23660.966796875,
      3291.40673828125,
      -6906.1181640625
    ],
    "curv_rho": 877499520.0,
    "curv_rho_failed": false,
    "gpu_density_B_requested": "vector",
    "gpu_density_B_effective": "vector",
    "gpu_density_B_fallback_from_vector": false,
    "gpu_density_A_requested": null,
    "gpu_density_A_effective": null,
    "gpu_density_A_fallback_from_vector": false,
    "xtb_A_used": false,
    "xtb_A_success": false,
    "xtb_charge_length_mismatch": false
  },
  "B:568": {
    "id": "B:568",
    "chain": "B",
    "resseq": 568,
    "resname": "G",
    "sasa": 0.0,
    "partial_charge_B": -0.9899999999999999,
    "F_metal": 14.640242992854217,
    "F_P": 101.06481242376101,
    "F_hal": 0.0,
    "total_density": 213142.5625,
    "centroid": [
      20.20667266845703,
      27.678386688232422,
      26.626916885375977
    ],
    "dipole_rho": [
      -15401.1123046875,
      -5904.55322265625,
      -3309.889892578125
    ],
    "curv_rho": 919629952.0,
    "curv_rho_failed": false,
    "gpu_density_B_requested": "vector",
    "gpu_density_B_effective": "vector",
    "gpu_density_B_fallback_from_vector": false,
    "gpu_density_A_requested": null,
    "gpu_density_A_effective": null,
    "gpu_density_A_fallback_from_vector": false,
    "xtb_A_used": false,
    "xtb_A_success": false,
    "xtb_charge_length_mismatch": false
  },
  "B:569": {
    "id": "B:569",
    "chain": "B",
    "resseq": 569,
    "resname": "C",
    "sasa": 0.0,
    "partial_charge_B": -1.3499999999999999,
    "F_metal": 14.744900352696316,
    "F_P": 108.66274513170593,
    "F_hal": 0.0,
    "total_density": 204982.609375,
    "centroid": [
      19.837343215942383,
      27.563953399658203,
      26.290218353271484
    ],
    "dipole_rho": [
      -16382.205078125,
      5348.1044921875,
      2209.82958984375
    ],
    "curv_rho": 906289664.0,
    "curv_rho_failed": false,
    "gpu_density_B_requested": "vector",
    "gpu_density_B_effective": "vector",
    "gpu_density_B_fallback_from_vector": false,
    "gpu_density_A_requested": null,
    "gpu_density_A_effective": null,
    "gpu_density_A_fallback_from_vector": false,
    "xtb_A_used": false,
    "xtb_A_success": false,
    "xtb_charge_length_mismatch": false
  },
  "B:570": {
    "id": "B:570",
    "chain": "B",
    "resseq": 570,
    "resname": "G",
    "sasa": 0.0,
    "partial_charge_B": -0.9899999999999999,
    "F_metal": 15.565448128682672,
    "F_P": 107.68820327482179,
    "F_hal": 0.0,
    "total_density": 207642.640625,
    "centroid": [
      19.539396286010742,
      27.859189987182617,
      25.574453353881836
    ],
    "dipole_rho": [
      -1663.9857177734375,
      -17566.349609375,
      -3523.143798828125
    ],
    "curv_rho": 898211200.0,
    "curv_rho_failed": false,
    "gpu_density_B_requested": "vector",
    "gpu_density_B_effective": "vector",
    "gpu_density_B_fallback_from_vector": false,
    "gpu_density_A_requested": null,
    "gpu_density_A_effective": null,
    "gpu_density_A_fallback_from_vector": false,
    "xtb_A_used": false,
    "xtb_A_success": false,
    "xtb_charge_length_mismatch": false
  },
  "B:571": {
    "id": "B:571",
    "chain": "B",
    "resseq": 571,
    "resname": "U",
    "sasa": 0.0,
    "partial_charge_B": -1.7699999999999998,
    "F_metal": 16.703524423866774,
    "F_P": 113.09065692668686,
    "F_hal": 0.0,
    "total_density": 204643.84375,
    "centroid": [
      19.874147415161133,
      27.848045349121094,
      25.358259201049805
    ],
    "dipole_rho": [
      -7702.51318359375,
      -8121.89892578125,
      14093.8134765625
    ],
    "curv_rho": 909737344.0,
    "curv_rho_failed": false,
    "gpu_density_B_requested": "vector",
    "gpu_density_B_effective": "vector",
    "gpu_density_B_fallback_from_vector": false,
    "gpu_density_A_requested": null,
    "gpu_density_A_effective": null,
    "gpu_density_A_fallback_from_vector": false,
    "xtb_A_used": false,
    "xtb_A_success": false,
    "xtb_charge_length_mismatch": false
  },
  "B:572": {
    "id": "B:572",
    "chain": "B",
    "resseq": 572,
    "resname": "A",
    "sasa": 0.0,
    "partial_charge_B": -0.7499999999999999,
    "F_metal": 17.23947894023771,
    "F_P": 110.52759724140452,
    "F_hal": 0.0,
    "total_density": 213167.90625,
    "centroid": [
      20.44778060913086,
      27.866186141967773,
      25.385711669921875
    ],
    "dipole_rho": [
      -12338.466796875,
      -5350.39892578125,
      -12567.1171875
    ],
    "curv_rho": 968151104.0,
    "curv_rho_failed": false,
    "gpu_density_B_requested": "vector",
    "gpu_density_B_effective": "vector",
    "gpu_density_B_fallback_from_vector": false,
    "gpu_density_A_requested": null,
    "gpu_density_A_effective": null,
    "gpu_density_A_fallback_from_vector": false,
    "xtb_A_used": false,
    "xtb_A_success": false,
    "xtb_charge_length_mismatch": false
  },
  "B:573": {
    "id": "B:573",
    "chain": "B",
    "resseq": 573,
    "resname": "A",
    "sasa": 0.0,
    "partial_charge_B": -0.7499999999999999,
    "F_metal": 16.108904184332218,
    "F_P": 117.43936829279728,
    "F_hal": 0.0,
    "total_density": 208103.625,
    "centroid": [
      20.63060760498047,
      27.4045352935791,
      25.702640533447266
    ],
    "dipole_rho": [
      -17958.939453125,
      10520.701171875,
      1546.2960205078125
    ],
    "curv_rho": 933273600.0,
    "curv_rho_failed": false,
    "gpu_density_B_requested": "vector",
    "gpu_density_B_effective": "vector",
    "gpu_density_B_fallback_from_vector": false,
    "gpu_density_A_requested": null,
    "gpu_density_A_effective": null,
    "gpu_density_A_fallback_from_vector": false,
    "xtb_A_used": false,
    "xtb_A_success": false,
    "xtb_charge_length_mismatch": false
  },
  "B:574": {
    "id": "B:574",
    "chain": "B",
    "resseq": 574,
    "resname": "A",
    "sasa": 0.0,
    "partial_charge_B": -0.7499999999999999,
    "F_metal": 16.1810407544628,
    "F_P": 116.3486179591401,
    "F_hal": 0.0,
    "total_density": 201986.5,
    "centroid": [
      20.228147506713867,
      27.204347610473633,
      25.83677101135254
    ],
    "dipole_rho": [
      -13431.259765625,
      -575.580322265625,
      -4360.03125
    ],
    "curv_rho": 916284352.0,
    "curv_rho_failed": false,
    "gpu_density_B_requested": "vector",
    "gpu_density_B_effective": "vector",
    "gpu_density_B_fallback_from_vector": false,
    "gpu_density_A_requested": null,
    "gpu_density_A_effective": null,
    "gpu_density_A_fallback_from_vector": false,
    "xtb_A_used": false,
    "xtb_A_success": false,
    "xtb_charge_length_mismatch": false
  },
  "B:575": {
    "id": "B:575",
    "chain": "B",
    "resseq": 575,
    "resname": "G",
    "sasa": 0.0,
    "partial_charge_B": -0.9899999999999999,
    "F_metal": 14.718288935250643,
    "F_P": 113.02459481546445,
    "F_hal": 0.0,
    "total_density": 216887.46875,
    "centroid": [
      19.584789276123047,
      26.806459426879883,
      26.072528839111328
    ],
    "dipole_rho": [
      1781.475341796875,
      -22497.296875,
      -17126.796875
    ],
    "curv_rho": 923092736.0,
    "curv_rho_failed": false,
    "gpu_density_B_requested": "vector",
    "gpu_density_B_effective": "vector",
    "gpu_density_B_fallback_from_vector": false,
    "gpu_density_A_requested": null,
    "gpu_density_A_effective": null,
    "gpu_density_A_fallback_from_vector": false,
    "xtb_A_used": false,
    "xtb_A_success": false,
    "xtb_charge_length_mismatch": false
  },
  "B:576": {
    "id": "B:576",
    "chain": "B",
    "resseq": 576,
    "resname": "C",
    "sasa": 0.0,
    "partial_charge_B": -1.3499999999999999,
    "F_metal": 15.361217353555727,
    "F_P": 116.96450748457032,
    "F_hal": 0.0,
    "total_density": 204935.03125,
    "centroid": [
      19.31212615966797,
      26.410755157470703,
      26.020029067993164
    ],
    "dipole_rho": [
      -19206.861328125,
      25801.875,
      -6537.47119140625
    ],
    "curv_rho": 883320640.0,
    "curv_rho_failed": false,
    "gpu_density_B_requested": "vector",
    "gpu_density_B_effective": "vector",
    "gpu_density_B_fallback_from_vector": false,
    "gpu_density_A_requested": null,
    "gpu_density_A_effective": null,
    "gpu_density_A_fallback_from_vector": false,
    "xtb_A_used": false,
    "xtb_A_success": false,
    "xtb_charge_length_mismatch": false
  },
  "B:577": {
    "id": "B:577",
    "chain": "B",
    "resseq": 577,
    "resname": "G",
    "sasa": 0.0,
    "partial_charge_B": -0.9899999999999999,
    "F_metal": 15.192889913631976,
    "F_P": 117.50455648863574,
    "F_hal": 0.0,
    "total_density": 203738.28125,
    "centroid": [
      19.02890968322754,
      26.08808708190918,
      25.43688201904297
    ],
    "dipole_rho": [
      -3093.61962890625,
      13246.96484375,
      -19088.13671875
    ],
    "curv_rho": 876753600.0,
    "curv_rho_failed": false,
    "gpu_density_B_requested": "vector",
    "gpu_density_B_effective": "vector",
    "gpu_density_B_fallback_from_vector": false,
    "gpu_density_A_requested": null,
    "gpu_density_A_effective": null,
    "gpu_density_A_fallback_from_vector": false,
    "xtb_A_used": false,
    "xtb_A_success": false,
    "xtb_charge_length_mismatch": false
  },
  "B:578": {
    "id": "B:578",
    "chain": "B",
    "resseq": 578,
    "resname": "C",
    "sasa": 0.0,
    "partial_charge_B": -1.3499999999999999,
    "F_metal": 13.69190839685697,
    "F_P": 112.94689042481687,
    "F_hal": 0.0,
    "total_density": 201058.921875,
    "centroid": [
      18.74629020690918,
      26.209117889404297,
      25.776180267333984
    ],
    "dipole_rho": [
      8839.7509765625,
      17565.81640625,
      -14391.177734375
    ],
    "curv_rho": 871828800.0,
    "curv_rho_failed": false,
    "gpu_density_B_requested": "vector",
    "gpu_density_B_effective": "vector",
    "gpu_density_B_fallback_from_vector": false,
    "gpu_density_A_requested": null,
    "gpu_density_A_effective": null,
    "gpu_density_A_fallback_from_vector": false,
    "xtb_A_used": false,
    "xtb_A_success": false,
    "xtb_charge_length_mismatch": false
  },
  "B:579": {
    "id": "B:579",
    "chain": "B",
    "resseq": 579,
    "resname": "A",
    "sasa": 0.0,
    "partial_charge_B": -0.7499999999999999,
    "F_metal": 12.414420498066661,
    "F_P": 102.91129173002373,
    "F_hal": 0.0,
    "total_density": 198627.453125,
    "centroid": [
      18.479263305664062,
      26.039289474487305,
      26.1553897857666
    ],
    "dipole_rho": [
      5602.78564453125,
      28318.130859375,
      -20028.21875
    ],
    "curv_rho": 827525440.0,
    "curv_rho_failed": false,
    "gpu_density_B_requested": "vector",
    "gpu_density_B_effective": "vector",
    "gpu_density_B_fallback_from_vector": false,
    "gpu_density_A_requested": null,
    "gpu_density_A_effective": null,
    "gpu_density_A_fallback_from_vector": false,
    "xtb_A_used": false,
    "xtb_A_success": false,
    "xtb_charge_length_mismatch": false
  },
  "B:580": {
    "id": "B:580",
    "chain": "B",
    "resseq": 580,
    "resname": "C",
    "sasa": 0.0,
    "partial_charge_B": -1.3499999999999999,
    "F_metal": 11.58975717150394,
    "F_P": 99.50119558630597,
    "F_hal": 0.0,
    "total_density": 188598.703125,
    "centroid": [
      18.270994186401367,
      25.851287841796875,
      26.592588424682617
    ],
    "dipole_rho": [
      8058.05810546875,
      33567.75390625,
      -17570.90234375
    ],
    "curv_rho": 772855040.0,
    "curv_rho_failed": false,
    "gpu_density_B_requested": "vector",
    "gpu_density_B_effective": "vector",
    "gpu_density_B_fallback_from_vector": false,
    "gpu_density_A_requested": null,
    "gpu_density_A_effective": null,
    "gpu_density_A_fallback_from_vector": false,
    "xtb_A_used": false,
    "xtb_A_success": false,
    "xtb_charge_length_mismatch": false
  },
  "B:581": {
    "id": "B:581",
    "chain": "B",
    "resseq": 581,
    "resname": "G",
    "sasa": 0.0,
    "partial_charge_B": -0.9899999999999999,
    "F_metal": 9.973304505736737,
    "F_P": 95.99345512509802,
    "F_hal": 0.0,
    "total_density": 177279.375,
    "centroid": [
      18.458721160888672,
      25.77801513671875,
      27.006553649902344
    ],
    "dipole_rho": [
      -110.93981170654297,
      37878.2890625,
      -9879.466796875
    ],
    "curv_rho": 737916800.0,
    "curv_rho_failed": false,
    "gpu_density_B_requested": "vector",
    "gpu_density_B_effective": "vector",
    "gpu_density_B_fallback_from_vector": false,
    "gpu_density_A_requested": null,
    "gpu_density_A_effective": null,
    "gpu_density_A_fallback_from_vector": false,
    "xtb_A_used": false,
    "xtb_A_success": false,
    "xtb_charge_length_mismatch": false
  },
  "B:582": {
    "id": "B:582",
    "chain": "B",
    "resseq": 582,
    "resname": "C",
    "sasa": 0.0,
    "partial_charge_B": -1.3499999999999999,
    "F_metal": 7.336263341641917,
    "F_P": 92.60246886812007,
    "F_hal": 0.0,
    "total_density": 163283.65625,
    "centroid": [
      18.714017868041992,
      25.46039390563965,
      27.470504760742188
    ],
    "dipole_rho": [
      7348.19775390625,
      35924.48828125,
      -17803.1796875
    ],
    "curv_rho": 666968384.0,
    "curv_rho_failed": false,
    "gpu_density_B_requested": "vector",
    "gpu_density_B_effective": "vector",
    "gpu_density_B_fallback_from_vector": false,
    "gpu_density_A_requested": null,
    "gpu_density_A_effective": null,
    "gpu_density_A_fallback_from_vector": false,
    "xtb_A_used": false,
    "xtb_A_success": false,
    "xtb_charge_length_mismatch": false
  },
  "B:583": {
    "id": "B:583",
    "chain": "B",
    "resseq": 583,
    "resname": "A",
    "sasa": 0.0,
    "partial_charge_B": -0.7499999999999999,
    "F_metal": 7.139177662203036,
    "F_P": 92.02440270470576,
    "F_hal": 0.0,
    "total_density": 173257.3125,
    "centroid": [
      19.14238739013672,
      25.522916793823242,
      27.791288375854492
    ],
    "dipole_rho": [
      3704.0498046875,
      27257.689453125,
      -12379.04296875
    ],
    "curv_rho": 683113600.0,
    "curv_rho_failed": false,
    "gpu_density_B_requested": "vector",
    "gpu_density_B_effective": "vector",
    "gpu_density_B_fallback_from_vector": false,
    "gpu_density_A_requested": null,
    "gpu_density_A_effective": null,
    "gpu_density_A_fallback_from_vector": false,
    "xtb_A_used": false,
    "xtb_A_success": false,
    "xtb_charge_length_mismatch": false
  },
  "B:584": {
    "id": "B:584",
    "chain": "B",
    "resseq": 584,
    "resname": "G",
    "sasa": 0.0,
    "partial_charge_B": -0.9899999999999999,
    "F_metal": 7.26487950632087,
    "F_P": 92.42577850855444,
    "F_hal": 0.0,
    "total_density": 174885.171875,
    "centroid": [
      19.101757049560547,
      25.937488555908203,
      27.934804916381836
    ],
    "dipole_rho": [
      -14105.68359375,
      29534.453125,
      -15055.912109375
    ],
    "curv_rho": 726853504.0,
    "curv_rho_failed": false,
    "gpu_density_B_requested": "vector",
    "gpu_density_B_effective": "vector",
    "gpu_density_B_fallback_from_vector": false,
    "gpu_density_A_requested": null,
    "gpu_density_A_effective": null,
    "gpu_density_A_fallback_from_vector": false,
    "xtb_A_used": false,
    "xtb_A_success": false,
    "xtb_charge_length_mismatch": false
  },
  "B:585": {
    "id": "B:585",
    "chain": "B",
    "resseq": 585,
    "resname": "G",
    "sasa": 0.0,
    "partial_charge_B": -0.9899999999999999,
    "F_metal": 7.522957852127274,
    "F_P": 91.31357355075444,
    "F_hal": 0.0,
    "total_density": 185556.546875,
    "centroid": [
      19.084989547729492,
      26.345136642456055,
      28.06664276123047
    ],
    "dipole_rho": [
      -11436.8330078125,
      12782.828125,
      -9981.650390625
    ],
    "curv_rho": 763151040.0,
    "curv_rho_failed": false,
    "gpu_density_B_requested": "vector",
    "gpu_density_B_effective": "vector",
    "gpu_density_B_fallback_from_vector": false,
    "gpu_density_A_requested": null,
    "gpu_density_A_effective": null,
    "gpu_density_A_fallback_from_vector": false,
    "xtb_A_used": false,
    "xtb_A_success": false,
    "xtb_charge_length_mismatch": false
  },
  "B:586": {
    "id": "B:586",
    "chain": "B",
    "resseq": 586,
    "resname": "C",
    "sasa": 0.0,
    "partial_charge_B": -1.3499999999999999,
    "F_metal": 7.861879380015908,
    "F_P": 88.9036086473559,
    "F_hal": 0.0,
    "total_density": 172648.8125,
    "centroid": [
      18.866621017456055,
      26.65814208984375,
      28.2387752532959
    ],
    "dipole_rho": [
      -7194.4677734375,
      10210.2978515625,
      -12290.111328125
    ],
    "curv_rho": 708878784.0,
    "curv_rho_failed": false,
    "gpu_density_B_requested": "vector",
    "gpu_density_B_effective": "vector",
    "gpu_density_B_fallback_from_vector": false,
    "gpu_density_A_requested": null,
    "gpu_density_A_effective": null,
    "gpu_density_A_fallback_from_vector": false,
    "xtb_A_used": false,
    "xtb_A_success": false,
    "xtb_charge_length_mismatch": false
  },
  "B:587": {
    "id": "B:587",
    "chain": "B",
    "resseq": 587,
    "resname": "G",
    "sasa": 0.0,
    "partial_charge_B": -0.9899999999999999,
    "F_metal": 9.683803694653946,
    "F_P": 79.96453945333099,
    "F_hal": 0.0,
    "total_density": 175358.015625,
    "centroid": [
      18.486650466918945,
      26.747591018676758,
      28.370073318481445
    ],
    "dipole_rho": [
      13309.880859375,
      9285.3779296875,
      -24537.986328125
    ],
    "curv_rho": 667721280.0,
    "curv_rho_failed": false,
    "gpu_density_B_requested": "vector",
    "gpu_density_B_effective": "vector",
    "gpu_density_B_fallback_from_vector": false,
    "gpu_density_A_requested": null,
    "gpu_density_A_effective": null,
    "gpu_density_A_fallback_from_vector": false,
    "xtb_A_used": false,
    "xtb_A_success": false,
    "xtb_charge_length_mismatch": false
  },
  "B:588": {
    "id": "B:588",
    "chain": "B",
    "resseq": 588,
    "resname": "G",
    "sasa": 0.0,
    "partial_charge_B": -0.9899999999999999,
    "F_metal": 7.670037179883992,
    "F_P": 69.38487133291873,
    "F_hal": 0.0,
    "total_density": 158915.21875,
    "centroid": [
      18.003780364990234,
      27.120508193969727,
      28.5178279876709
    ],
    "dipole_rho": [
      42865.3046875,
      -9282.9013671875,
      -24210.736328125
    ],
    "curv_rho": 575577984.0,
    "curv_rho_failed": false,
    "gpu_density_B_requested": "vector",
    "gpu_density_B_effective": "vector",
    "gpu_density_B_fallback_from_vector": false,
    "gpu_density_A_requested": null,
    "gpu_density_A_effective": null,
    "gpu_density_A_fallback_from_vector": false,
    "xtb_A_used": false,
    "xtb_A_success": false,
    "xtb_charge_length_mismatch": false
  },
  "B:589": {
    "id": "B:589",
    "chain": "B",
    "resseq": 589,
    "resname": "U",
    "sasa": 0.0,
    "partial_charge_B": -1.7699999999999998,
    "F_metal": 7.068600588883875,
    "F_P": 67.32397030538613,
    "F_hal": 0.0,
    "total_density": 136665.078125,
    "centroid": [
      17.98038101196289,
      27.297380447387695,
      28.738706588745117
    ],
    "dipole_rho": [
      44529.95703125,
      -6694.5732421875,
      -38584.96484375
    ],
    "curv_rho": 501807616.0,
    "curv_rho_failed": false,
    "gpu_density_B_requested": "vector",
    "gpu_density_B_effective": "vector",
    "gpu_density_B_fallback_from_vector": false,
    "gpu_density_A_requested": null,
    "gpu_density_A_effective": null,
    "gpu_density_A_fallback_from_vector": false,
    "xtb_A_used": false,
    "xtb_A_success": false,
    "xtb_charge_length_mismatch": false
  },
  "B:590": {
    "id": "B:590",
    "chain": "B",
    "resseq": 590,
    "resname": "U",
    "sasa": 0.0,
    "partial_charge_B": -1.7699999999999998,
    "F_metal": 5.91064452326133,
    "F_P": 59.55974188008189,
    "F_hal": 0.0,
    "total_density": 113368.484375,
    "centroid": [
      17.85464859008789,
      27.255084991455078,
      29.140291213989258
    ],
    "dipole_rho": [
      40143.21875,
      -12505.486328125,
      -48634.96484375
    ],
    "curv_rho": 391902816.0,
    "curv_rho_failed": false,
    "gpu_density_B_requested": "vector",
    "gpu_density_B_effective": "vector",
    "gpu_density_B_fallback_from_vector": false,
    "gpu_density_A_requested": null,
    "gpu_density_A_effective": null,
    "gpu_density_A_fallback_from_vector": false,
    "xtb_A_used": false,
    "xtb_A_success": false,
    "xtb_charge_length_mismatch": false
  },
  "B:591": {
    "id": "B:591",
    "chain": "B",
    "resseq": 591,
    "resname": "U",
    "sasa": 1.3902561664581299,
    "partial_charge_B": -4.425,
    "F_metal": 5.370497413155035,
    "F_P": 55.89026534496805,
    "F_hal": 0.0,
    "total_density": 92865.3359375,
    "centroid": [
      17.856931686401367,
      27.181371688842773,
      29.490983963012695
    ],
    "dipole_rho": [
      30171.26171875,
      -5582.7734375,
      -53069.52734375
    ],
    "curv_rho": 312558688.0,
    "curv_rho_failed": false,
    "gpu_density_B_requested": "vector",
    "gpu_density_B_effective": "vector",
    "gpu_density_B_fallback_from_vector": false,
    "gpu_density_A_requested": null,
    "gpu_density_A_effective": null,
    "gpu_density_A_fallback_from_vector": false,
    "xtb_A_used": false,
    "xtb_A_success": false,
    "xtb_charge_length_mismatch": false
  },
  "B:592": {
    "id": "B:592",
    "chain": "B",
    "resseq": 592,
    "resname": "G",
    "sasa": 2.8193981647491455,
    "partial_charge_B": -2.4749999999999996,
    "F_metal": 5.738811109421114,
    "F_P": 53.86688651123256,
    "F_hal": 0.0,
    "total_density": 85883.375,
    "centroid": [
      18.126079559326172,
      26.855072021484375,
      29.81926918029785
    ],
    "dipole_rho": [
      29573.501953125,
      -1561.733642578125,
      -48512.734375
    ],
    "curv_rho": 279457536.0,
    "curv_rho_failed": false,
    "gpu_density_B_requested": "vector",
    "gpu_density_B_effective": "vector",
    "gpu_density_B_fallback_from_vector": false,
    "gpu_density_A_requested": null,
    "gpu_density_A_effective": null,
    "gpu_density_A_fallback_from_vector": false,
    "xtb_A_used": false,
    "xtb_A_success": false,
    "xtb_charge_length_mismatch": false
  },
  "B:593": {
    "id": "B:593",
    "chain": "B",
    "resseq": 593,
    "resname": "U",
    "sasa": 2.501157283782959,
    "partial_charge_B": -4.425,
    "F_metal": 5.663983087658022,
    "F_P": 56.50283044409578,
    "F_hal": 0.0,
    "total_density": 88263.34375,
    "centroid": [
      18.38875389099121,
      26.745882034301758,
      29.958911895751953
    ],
    "dipole_rho": [
      23276.73046875,
      8630.884765625,
      -57555.7578125
    ],
    "curv_rho": 290176032.0,
    "curv_rho_failed": false,
    "gpu_density_B_requested": "vector",
    "gpu_density_B_effective": "vector",
    "gpu_density_B_fallback_from_vector": false,
    "gpu_density_A_requested": null,
    "gpu_density_A_effective": null,
    "gpu_density_A_fallback_from_vector": false,
    "xtb_A_used": false,
    "xtb_A_success": false,
    "xtb_charge_length_mismatch": false
  },
  "B:594": {
    "id": "B:594",
    "chain": "B",
    "resseq": 594,
    "resname": "U",
    "sasa": 1.6080228090286255,
    "partial_charge_B": -4.425,
    "F_metal": 6.272665121939421,
    "F_P": 60.09597285076067,
    "F_hal": 0.0,
    "total_density": 100276.25,
    "centroid": [
      18.739253997802734,
      26.554353713989258,
      30.007963180541992
    ],
    "dipole_rho": [
      15438.1171875,
      10256.4951171875,
      -60786.015625
    ],
    "curv_rho": 326273696.0,
    "curv_rho_failed": false,
    "gpu_density_B_requested": "vector",
    "gpu_density_B_effective": "vector",
    "gpu_density_B_fallback_from_vector": false,
    "gpu_density_A_requested": null,
    "gpu_density_A_effective": null,
    "gpu_density_A_fallback_from_vector": false,
    "xtb_A_used": false,
    "xtb_A_success": false,
    "xtb_charge_length_mismatch": false
  },
  "B:595": {
    "id": "B:595",
    "chain": "B",
    "resseq": 595,
    "resname": "A",
    "sasa": 0.0,
    "partial_charge_B": -0.7499999999999999,
    "F_metal": 7.555039361277159,
    "F_P": 63.629253778452686,
    "F_hal": 0.0,
    "total_density": 114456.578125,
    "centroid": [
      19.232532501220703,
      26.597347259521484,
      30.11948013305664
    ],
    "dipole_rho": [
      22368.94140625,
      1502.6514892578125,
      -54580.4921875
    ],
    "curv_rho": 386592608.0,
    "curv_rho_failed": false,
    "gpu_density_B_requested": "vector",
    "gpu_density_B_effective": "vector",
    "gpu_density_B_fallback_from_vector": false,
    "gpu_density_A_requested": null,
    "gpu_density_A_effective": null,
    "gpu_density_A_fallback_from_vector": false,
    "xtb_A_used": false,
    "xtb_A_success": false,
    "xtb_charge_length_mismatch": false
  },
  "B:596": {
    "id": "B:596",
    "chain": "B",
    "resseq": 596,
    "resname": "A",
    "sasa": 0.0,
    "partial_charge_B": -0.7499999999999999,
    "F_metal": 10.217598368625497,
    "F_P": 71.42931399965636,
    "F_hal": 0.0,
    "total_density": 141355.3125,
    "centroid": [
      19.535232543945312,
      26.385478973388672,
      29.79302406311035
    ],
    "dipole_rho": [
      16976.408203125,
      -1160.7730712890625,
      -44058.21484375
    ],
    "curv_rho": 496516672.0,
    "curv_rho_failed": false,
    "gpu_density_B_requested": "vector",
    "gpu_density_B_effective": "vector",
    "gpu_density_B_fallback_from_vector": false,
    "gpu_density_A_requested": null,
    "gpu_density_A_effective": null,
    "gpu_density_A_fallback_from_vector": false,
    "xtb_A_used": false,
    "xtb_A_success": false,
    "xtb_charge_length_mismatch": false
  },
  "B:597": {
    "id": "B:597",
    "chain": "B",
    "resseq": 597,
    "resname": "G",
    "sasa": 0.0,
    "partial_charge_B": -0.9899999999999999,
    "F_metal": 10.213150129694771,
    "F_P": 71.98430164760666,
    "F_hal": 0.0,
    "total_density": 157897.71875,
    "centroid": [
      19.70309066772461,
      26.815902709960938,
      29.57170295715332
    ],
    "dipole_rho": [
      16308.580078125,
      6463.18017578125,
      -36180.203125
    ],
    "curv_rho": 570130112.0,
    "curv_rho_failed": false,
    "gpu_density_B_requested": "vector",
    "gpu_density_B_effective": "vector",
    "gpu_density_B_fallback_from_vector": false,
    "gpu_density_A_requested": null,
    "gpu_density_A_effective": null,
    "gpu_density_A_fallback_from_vector": false,
    "xtb_A_used": false,
    "xtb_A_success": false,
    "xtb_charge_length_mismatch": false
  },
  "B:598": {
    "id": "B:598",
    "chain": "B",
    "resseq": 598,
    "resname": "U",
    "sasa": 0.0,
    "partial_charge_B": -1.7699999999999998,
    "F_metal": 9.852189359977366,
    "F_P": 73.70660816422206,
    "F_hal": 0.0,
    "total_density": 149818.515625,
    "centroid": [
      19.922801971435547,
      26.974651336669922,
      29.66888427734375
    ],
    "dipole_rho": [
      17651.94921875,
      -17651.875,
      -36534.65625
    ],
    "curv_rho": 535617728.0,
    "curv_rho_failed": false,
    "gpu_density_B_requested": "vector",
    "gpu_density_B_effective": "vector",
    "gpu_density_B_fallback_from_vector": false,
    "gpu_density_A_requested": null,
    "gpu_density_A_effective": null,
    "gpu_density_A_fallback_from_vector": false,
    "xtb_A_used": false,
    "xtb_A_success": false,
    "xtb_charge_length_mismatch": false
  },
  "B:599": {
    "id": "B:599",
    "chain": "B",
    "resseq": 599,
    "resname": "C",
    "sasa": 0.0,
    "partial_charge_B": -1.3499999999999999,
    "F_metal": 8.09958361956418,
    "F_P": 68.60700869669094,
    "F_hal": 0.0,
    "total_density": 125122.7734375,
    "centroid": [
      20.039133071899414,
      27.31519317626953,
      29.976669311523438
    ],
    "dipole_rho": [
      10328.7099609375,
      -19864.783203125,
      -31484.048828125
    ],
    "curv_rho": 425465408.0,
    "curv_rho_failed": false,
    "gpu_density_B_requested": "vector",
    "gpu_density_B_effective": "vector",
    "gpu_density_B_fallback_from_vector": false,
    "gpu_density_A_requested": null,
    "gpu_density_A_effective": null,
    "gpu_density_A_fallback_from_vector": false,
    "xtb_A_used": false,
    "xtb_A_success": false,
    "xtb_charge_length_mismatch": false
  },
  "B:600": {
    "id": "B:600",
    "chain": "B",
    "resseq": 600,
    "resname": "A",
    "sasa": 0.0,
    "partial_charge_B": -0.7499999999999999,
    "F_metal": 6.39030423474213,
    "F_P": 61.81618822985644,
    "F_hal": 0.0,
    "total_density": 109547.03125,
    "centroid": [
      20.186124801635742,
      27.472087860107422,
      30.231843948364258
    ],
    "dipole_rho": [
      3692.6083984375,
      -17113.57421875,
      -52226.109375
    ],
    "curv_rho": 357299552.0,
    "curv_rho_failed": false,
    "gpu_density_B_requested": "vector",
    "gpu_density_B_effective": "vector",
    "gpu_density_B_fallback_from_vector": false,
    "gpu_density_A_requested": null,
    "gpu_density_A_effective": null,
    "gpu_density_A_fallback_from_vector": false,
    "xtb_A_used": false,
    "xtb_A_success": false,
    "xtb_charge_length_mismatch": false
  },
  "B:601": {
    "id": "B:601",
    "chain": "B",
    "resseq": 601,
    "resname": "G",
    "sasa": 0.5990673303604126,
    "partial_charge_B": -2.4749999999999996,
    "F_metal": 5.210995338031203,
    "F_P": 58.7190978426327,
    "F_hal": 0.0,
    "total_density": 97406.859375,
    "centroid": [
      20.473400115966797,
      27.353919982910156,
      30.549766540527344
    ],
    "dipole_rho": [
      3704.3564453125,
      -17028.587890625,
      -54316.19140625
    ],
    "curv_rho": 306676736.0,
    "curv_rho_failed": false,
    "gpu_density_B_requested": "vector",
    "gpu_density_B_effective": "vector",
    "gpu_density_B_fallback_from_vector": false,
    "gpu_density_A_requested": null,
    "gpu_density_A_effective": null,
    "gpu_density_A_fallback_from_vector": false,
    "xtb_A_used": false,
    "xtb_A_success": false,
    "xtb_charge_length_mismatch": false
  },
  "B:602": {
    "id": "B:602",
    "chain": "B",
    "resseq": 602,
    "resname": "A",
    "sasa": 1.242169737815857,
    "partial_charge_B": -1.8749999999999996,
    "F_metal": 4.50040599028154,
    "F_P": 59.536766634710496,
    "F_hal": 0.0,
    "total_density": 95838.2734375,
    "centroid": [
      20.781360626220703,
      27.139238357543945,
      30.744516372680664
    ],
    "dipole_rho": [
      1657.5272216796875,
      -15005.5322265625,
      -58144.16015625
    ],
    "curv_rho": 303500864.0,
    "curv_rho_failed": false,
    "gpu_density_B_requested": "vector",
    "gpu_density_B_effective": "vector",
    "gpu_density_B_fallback_from_vector": false,
    "gpu_density_A_requested": null,
    "gpu_density_A_effective": null,
    "gpu_density_A_fallback_from_vector": false,
    "xtb_A_used": false,
    "xtb_A_success": false,
    "xtb_charge_length_mismatch": false
  },
  "B:603": {
    "id": "B:603",
    "chain": "B",
    "resseq": 603,
    "resname": "U",
    "sasa": 1.9042967557907104,
    "partial_charge_B": -4.425,
    "F_metal": 4.072841415838571,
    "F_P": 63.459123749624545,
    "F_hal": 0.0,
    "total_density": 94850.921875,
    "centroid": [
      21.148340225219727,
      26.829526901245117,
      30.898948669433594
    ],
    "dipole_rho": [
      1812.4178466796875,
      -16468.599609375,
      -55759.3046875
    ],
    "curv_rho": 312777856.0,
    "curv_rho_failed": false,
    "gpu_density_B_requested": "vector",
    "gpu_density_B_effective": "vector",
    "gpu_density_B_fallback_from_vector": false,
    "gpu_density_A_requested": null,
    "gpu_density_A_effective": null,
    "gpu_density_A_fallback_from_vector": false,
    "xtb_A_used": false,
    "xtb_A_success": false,
    "xtb_charge_length_mismatch": false
  },
  "B:604": {
    "id": "B:604",
    "chain": "B",
    "resseq": 604,
    "resname": "G",
    "sasa": 0.0,
    "partial_charge_B": -0.9899999999999999,
    "F_metal": 4.588182623906886,
    "F_P": 69.67843883682536,
    "F_hal": 0.0,
    "total_density": 125642.0078125,
    "centroid": [
      21.537384033203125,
      26.459070205688477,
      30.7427921295166
    ],
    "dipole_rho": [
      12520.30859375,
      -22749.962890625,
      -61684.4921875
    ],
    "curv_rho": 440866528.0,
    "curv_rho_failed": false,
    "gpu_density_B_requested": "vector",
    "gpu_density_B_effective": "vector",
    "gpu_density_B_fallback_from_vector": false,
    "gpu_density_A_requested": null,
    "gpu_density_A_effective": null,
    "gpu_density_A_fallback_from_vector": false,
    "xtb_A_used": false,
    "xtb_A_success": false,
    "xtb_charge_length_mismatch": false
  },
  "B:605": {
    "id": "B:605",
    "chain": "B",
    "resseq": 605,
    "resname": "U",
    "sasa": 0.0,
    "partial_charge_B": -1.7699999999999998,
    "F_metal": 4.937688713384749,
    "F_P": 78.96957342631704,
    "F_hal": 0.0,
    "total_density": 132152.84375,
    "centroid": [
      21.864683151245117,
      26.4661808013916,
      30.64476776123047
    ],
    "dipole_rho": [
      10956.1767578125,
      -15487.408203125,
      -44593.43359375
    ],
    "curv_rho": 491104640.0,
    "curv_rho_failed": false,
    "gpu_density_B_requested": "vector",
    "gpu_density_B_effective": "vector",
    "gpu_density_B_fallback_from_vector": false,
    "gpu_density_A_requested": null,
    "gpu_density_A_effective": null,
    "gpu_density_A_fallback_from_vector": false,
    "xtb_A_used": false,
    "xtb_A_success": false,
    "xtb_charge_length_mismatch": false
  },
  "B:606": {
    "id": "B:606",
    "chain": "B",
    "resseq": 606,
    "resname": "G",
    "sasa": 0.0,
    "partial_charge_B": -0.9899999999999999,
    "F_metal": 6.163617695500499,
    "F_P": 82.86518451122677,
    "F_hal": 0.0,
    "total_density": 162124.4375,
    "centroid": [
      22.16044044494629,
      26.650720596313477,
      30.324411392211914
    ],
    "dipole_rho": [
      26876.44921875,
      -21203.40234375,
      -34740.58984375
    ],
    "curv_rho": 613653248.0,
    "curv_rho_failed": false,
    "gpu_density_B_requested": "vector",
    "gpu_density_B_effective": "vector",
    "gpu_density_B_fallback_from_vector": false,
    "gpu_density_A_requested": null,
    "gpu_density_A_effective": null,
    "gpu_density_A_fallback_from_vector": false,
    "xtb_A_used": false,
    "xtb_A_success": false,
    "xtb_charge_length_mismatch": false
  },
  "B:607": {
    "id": "B:607",
    "chain": "B",
    "resseq": 607,
    "resname": "A",
    "sasa": 0.0,
    "partial_charge_B": -0.7499999999999999,
    "F_metal": 7.677054622676164,
    "F_P": 87.81580345695306,
    "F_hal": 0.0,
    "total_density": 170701.90625,
    "centroid": [
      22.933364868164062,
      26.467689514160156,
      30.22850799560547
    ],
    "dipole_rho": [
      25101.517578125,
      -11790.7177734375,
      -38238.9375
    ],
    "curv_rho": 707452160.0,
    "curv_rho_failed": false,
    "gpu_density_B_requested": "vector",
    "gpu_density_B_effective": "vector",
    "gpu_density_B_fallback_from_vector": false,
    "gpu_density_A_requested": null,
    "gpu_density_A_effective": null,
    "gpu_density_A_fallback_from_vector": false,
    "xtb_A_used": false,
    "xtb_A_success": false,
    "xtb_charge_length_mismatch": false
  },
  "B:608": {
    "id": "B:608",
    "chain": "B",
    "resseq": 608,
    "resname": "A",
    "sasa": 0.0,
    "partial_charge_B": -0.7499999999999999,
    "F_metal": 8.570324077077927,
    "F_P": 84.83618104947726,
    "F_hal": 0.0,
    "total_density": 174921.390625,
    "centroid": [
      23.30785369873047,
      26.7436466217041,
      30.267080307006836
    ],
    "dipole_rho": [
      27567.626953125,
      -20163.623046875,
      -31444.59375
    ],
    "curv_rho": 718146688.0,
    "curv_rho_failed": false,
    "gpu_density_B_requested": "vector",
    "gpu_density_B_effective": "vector",
    "gpu_density_B_fallback_from_vector": false,
    "gpu_density_A_requested": null,
    "gpu_density_A_effective": null,
    "gpu_density_A_fallback_from_vector": false,
    "xtb_A_used": false,
    "xtb_A_success": false,
    "xtb_charge_length_mismatch": false
  },
  "B:609": {
    "id": "B:609",
    "chain": "B",
    "resseq": 609,
    "resname": "A",
    "sasa": 0.0,
    "partial_charge_B": -0.7499999999999999,
    "F_metal": 7.673849730571341,
    "F_P": 86.68359838421333,
    "F_hal": 0.0,
    "total_density": 181303.734375,
    "centroid": [
      23.3151912689209,
      27.105491638183594,
      30.063783645629883
    ],
    "dipole_rho": [
      313.3045959472656,
      -11158.1484375,
      -21539.708984375
    ],
    "curv_rho": 726868160.0,
    "curv_rho_failed": false,
    "gpu_density_B_requested": "vector",
    "gpu_density_B_effective": "vector",
    "gpu_density_B_fallback_from_vector": false,
    "gpu_density_A_requested": null,
    "gpu_density_A_effective": null,
    "gpu_density_A_fallback_from_vector": false,
    "xtb_A_used": false,
    "xtb_A_success": false,
    "xtb_charge_length_mismatch": false
  },
  "B:610": {
    "id": "B:610",
    "chain": "B",
    "resseq": 610,
    "resname": "U",
    "sasa": 0.0,
    "partial_charge_B": -1.7699999999999998,
    "F_metal": 6.6588187122795555,
    "F_P": 89.94253601231578,
    "F_hal": 0.0,
    "total_density": 169941.75,
    "centroid": [
      23.37900733947754,
      27.392545700073242,
      29.830121994018555
    ],
    "dipole_rho": [
      15144.5966796875,
      -17257.935546875,
      -11651.3125
    ],
    "curv_rho": 710984832.0,
    "curv_rho_failed": false,
    "gpu_density_B_requested": "vector",
    "gpu_density_B_effective": "vector",
    "gpu_density_B_fallback_from_vector": false,
    "gpu_density_A_requested": null,
    "gpu_density_A_effective": null,
    "gpu_density_A_fallback_from_vector": false,
    "xtb_A_used": false,
    "xtb_A_success": false,
    "xtb_charge_length_mismatch": false
  },
  "B:611": {
    "id": "B:611",
    "chain": "B",
    "resseq": 611,
    "resname": "C",
    "sasa": 0.0,
    "partial_charge_B": -1.3499999999999999,
    "F_metal": 6.106795344601353,
    "F_P": 87.67856413174438,
    "F_hal": 0.0,
    "total_density": 180715.625,
    "centroid": [
      23.170204162597656,
      27.725980758666992,
      29.567296981811523
    ],
    "dipole_rho": [
      25072.162109375,
      -29462.572265625,
      -17319.87109375
    ],
    "curv_rho": 733672192.0,
    "curv_rho_failed": false,
    "gpu_density_B_requested": "vector",
    "gpu_density_B_effective": "vector",
    "gpu_density_B_fallback_from_vector": false,
    "gpu_density_A_requested": null,
    "gpu_density_A_effective": null,
    "gpu_density_A_fallback_from_vector": false,
    "xtb_A_used": false,
    "xtb_A_success": false,
    "xtb_charge_length_mismatch": false
  },
  "B:612": {
    "id": "B:612",
    "chain": "B",
    "resseq": 612,
    "resname": "C",
    "sasa": 0.0,
    "partial_charge_B": -1.3499999999999999,
    "F_metal": 5.499651394666792,
    "F_P": 81.38779270604486,
    "F_hal": 0.0,
    "total_density": 155698.6875,
    "centroid": [
      23.104080200195312,
      28.205781936645508,
      29.66917610168457
    ],
    "dipole_rho": [
      32649.943359375,
      -16799.322265625,
      -21968.81640625
    ],
    "curv_rho": 627918784.0,
    "curv_rho_failed": false,
    "gpu_density_B_requested": "vector",
    "gpu_density_B_effective": "vector",
    "gpu_density_B_fallback_from_vector": false,
    "gpu_density_A_requested": null,
    "gpu_density_A_effective": null,
    "gpu_density_A_fallback_from_vector": false,
    "xtb_A_used": false,
    "xtb_A_success": false,
    "xtb_charge_length_mismatch": false
  },
  "B:613": {
    "id": "B:613",
    "chain": "B",
    "resseq": 613,
    "resname": "C",
    "sasa": 0.0,
    "partial_charge_B": -1.3499999999999999,
    "F_metal": 4.912796841331435,
    "F_P": 72.7448445398557,
    "F_hal": 0.0,
    "total_density": 134767.515625,
    "centroid": [
      22.976633071899414,
      28.553678512573242,
      29.843643188476562
    ],
    "dipole_rho": [
      15654.24609375,
      -21346.923828125,
      -43580.703125
    ],
    "curv_rho": 504366560.0,
    "curv_rho_failed": false,
    "gpu_density_B_requested": "vector",
    "gpu_density_B_effective": "vector",
    "gpu_density_B_fallback_from_vector": false,
    "gpu_density_A_requested": null,
    "gpu_density_A_effective": null,
    "gpu_density_A_fallback_from_vector": false,
    "xtb_A_used": false,
    "xtb_A_success": false,
    "xtb_charge_length_mismatch": false
  },
  "B:614": {
    "id": "B:614",
    "chain": "B",
    "resseq": 614,
    "resname": "C",
    "sasa": 0.0,
    "partial_charge_B": -1.3499999999999999,
    "F_metal": 4.4511170772633815,
    "F_P": 63.80801342626386,
    "F_hal": 0.0,
    "total_density": 120795.53125,
    "centroid": [
      23.213300704956055,
      28.793195724487305,
      30.122783660888672
    ],
    "dipole_rho": [
      18949.65234375,
      -23075.26171875,
      -52355.8671875
    ],
    "curv_rho": 436133408.0,
    "curv_rho_failed": false,
    "gpu_density_B_requested": "vector",
    "gpu_density_B_effective": "vector",
    "gpu_density_B_fallback_from_vector": false,
    "gpu_density_A_requested": null,
    "gpu_density_A_effective": null,
    "gpu_density_A_fallback_from_vector": false,
    "xtb_A_used": false,
    "xtb_A_success": false,
    "xtb_charge_length_mismatch": false
  },
  "B:615": {
    "id": "B:615",
    "chain": "B",
    "resseq": 615,
    "resname": "G",
    "sasa": 0.0,
    "partial_charge_B": -0.9899999999999999,
    "F_metal": 5.095347492932108,
    "F_P": 59.309495257917305,
    "F_hal": 0.0,
    "total_density": 133308.65625,
    "centroid": [
      23.75887680053711,
      28.616968154907227,
      30.3843936920166
    ],
    "dipole_rho": [
      27969.552734375,
      -38902.84375,
      -56338.9375
    ],
    "curv_rho": 494910048.0,
    "curv_rho_failed": false,
    "gpu_density_B_requested": "vector",
    "gpu_density_B_effective": "vector",
    "gpu_density_B_fallback_from_vector": false,
    "gpu_density_A_requested": null,
    "gpu_density_A_effective": null,
    "gpu_density_A_fallback_from_vector": false,
    "xtb_A_used": false,
    "xtb_A_success": false,
    "xtb_charge_length_mismatch": false
  },
  "B:616": {
    "id": "B:616",
    "chain": "B",
    "resseq": 616,
    "resname": "G",
    "sasa": 0.0,
    "partial_charge_B": -0.9899999999999999,
    "F_metal": 6.84677152575282,
    "F_P": 61.19648825161936,
    "F_hal": 0.0,
    "total_density": 130297.453125,
    "centroid": [
      24.137821197509766,
      28.513734817504883,
      30.45759391784668
    ],
    "dipole_rho": [
      9881.3359375,
      -36703.41796875,
      -57627.55859375
    ],
    "curv_rho": 501563360.0,
    "curv_rho_failed": false,
    "gpu_density_B_requested": "vector",
    "gpu_density_B_effective": "vector",
    "gpu_density_B_fallback_from_vector": false,
    "gpu_density_A_requested": null,
    "gpu_density_A_effective": null,
    "gpu_density_A_fallback_from_vector": false,
    "xtb_A_used": false,
    "xtb_A_success": false,
    "xtb_charge_length_mismatch": false
  },
  "B:617": {
    "id": "B:617",
    "chain": "B",
    "resseq": 617,
    "resname": "G",
    "sasa": 0.0,
    "partial_charge_B": -0.9899999999999999,
    "F_metal": 6.834688663674027,
    "F_P": 64.14415016571179,
    "F_hal": 0.0,
    "total_density": 143491.3125,
    "centroid": [
      24.543989181518555,
      28.498472213745117,
      30.33452033996582
    ],
    "dipole_rho": [
      -270.6352233886719,
      -28356.40234375,
      -62573.56640625
    ],
    "curv_rho": 558146688.0,
    "curv_rho_failed": false,
    "gpu_density_B_requested": "vector",
    "gpu_density_B_effective": "vector",
    "gpu_density_B_fallback_from_vector": false,
    "gpu_density_A_requested": null,
    "gpu_density_A_effective": null,
    "gpu_density_A_fallback_from_vector": false,
    "xtb_A_used": false,
    "xtb_A_success": false,
    "xtb_charge_length_mismatch": false
  },
  "B:618": {
    "id": "B:618",
    "chain": "B",
    "resseq": 618,
    "resname": "C",
    "sasa": 0.0,
    "partial_charge_B": -1.3499999999999999,
    "F_metal": 5.374621049894602,
    "F_P": 69.59348385601396,
    "F_hal": 0.0,
    "total_density": 154677.296875,
    "centroid": [
      24.97481346130371,
      28.4785213470459,
      30.17460060119629
    ],
    "dipole_rho": [
      -5617.052734375,
      -27564.28515625,
      -49484.8359375
    ],
    "curv_rho": 599798592.0,
    "curv_rho_failed": false,
    "gpu_density_B_requested": "vector",
    "gpu_density_B_effective": "vector",
    "gpu_density_B_fallback_from_vector": false,
    "gpu_density_A_requested": null,
    "gpu_density_A_effective": null,
    "gpu_density_A_fallback_from_vector": false,
    "xtb_A_used": false,
    "xtb_A_success": false,
    "xtb_charge_length_mismatch": false
  },
  "B:619": {
    "id": "B:619",
    "chain": "B",
    "resseq": 619,
    "resname": "U",
    "sasa": 0.0,
    "partial_charge_B": -1.7699999999999998,
    "F_metal": 4.514982337312149,
    "F_P": 66.687073686184,
    "F_hal": 0.0,
    "total_density": 139321.765625,
    "centroid": [
      25.434232711791992,
      29.062355041503906,
      29.93092918395996
    ],
    "dipole_rho": [
      1017.6990966796875,
      -11143.4345703125,
      -40121.5234375
    ],
    "curv_rho": 547465984.0,
    "curv_rho_failed": false,
    "gpu_density_B_requested": "vector",
    "gpu_density_B_effective": "vector",
    "gpu_density_B_fallback_from_vector": false,
    "gpu_density_A_requested": null,
    "gpu_density_A_effective": null,
    "gpu_density_A_fallback_from_vector": false,
    "xtb_A_used": false,
    "xtb_A_success": false,
    "xtb_charge_length_mismatch": false
  },
  "B:620": {
    "id": "B:620",
    "chain": "B",
    "resseq": 620,
    "resname": "C",
    "sasa": 0.0,
    "partial_charge_B": -1.3499999999999999,
    "F_metal": 5.63112034056012,
    "F_P": 69.39228732427374,
    "F_hal": 0.0,
    "total_density": 163001.359375,
    "centroid": [
      24.917123794555664,
      28.914878845214844,
      29.747304916381836
    ],
    "dipole_rho": [
      5827.4130859375,
      -37685.66796875,
      -36430.03125
    ],
    "curv_rho": 648942144.0,
    "curv_rho_failed": false,
    "gpu_density_B_requested": "vector",
    "gpu_density_B_effective": "vector",
    "gpu_density_B_fallback_from_vector": false,
    "gpu_density_A_requested": null,
    "gpu_density_A_effective": null,
    "gpu_density_A_fallback_from_vector": false,
    "xtb_A_used": false,
    "xtb_A_success": false,
    "xtb_charge_length_mismatch": false
  },
  "B:621": {
    "id": "B:621",
    "chain": "B",
    "resseq": 621,
    "resname": "A",
    "sasa": 0.0,
    "partial_charge_B": -0.7499999999999999,
    "F_metal": 6.047835556474649,
    "F_P": 74.72846972398914,
    "F_hal": 0.0,
    "total_density": 174805.0625,
    "centroid": [
      24.602699279785156,
      28.69902801513672,
      29.51032829284668
    ],
    "dipole_rho": [
      -3127.593017578125,
      -25211.16796875,
      -30861.330078125
    ],
    "curv_rho": 710397184.0,
    "curv_rho_failed": false,
    "gpu_density_B_requested": "vector",
    "gpu_density_B_effective": "vector",
    "gpu_density_B_fallback_from_vector": false,
    "gpu_density_A_requested": null,
    "gpu_density_A_effective": null,
    "gpu_density_A_fallback_from_vector": false,
    "xtb_A_used": false,
    "xtb_A_success": false,
    "xtb_charge_length_mismatch": false
  },
  "B:622": {
    "id": "B:622",
    "chain": "B",
    "resseq": 622,
    "resname": "A",
    "sasa": 0.0,
    "partial_charge_B": -0.7499999999999999,
    "F_metal": 6.077693816045282,
    "F_P": 79.96374180918511,
    "F_hal": 0.0,
    "total_density": 182097.109375,
    "centroid": [
      24.49053382873535,
      28.336015701293945,
      29.478931427001953
    ],
    "dipole_rho": [
      -3790.6572265625,
      -12831.71484375,
      -17448.998046875
    ],
    "curv_rho": 746647296.0,
    "curv_rho_failed": false,
    "gpu_density_B_requested": "vector",
    "gpu_density_B_effective": "vector",
    "gpu_density_B_fallback_from_vector": false,
    "gpu_density_A_requested": null,
    "gpu_density_A_effective": null,
    "gpu_density_A_fallback_from_vector": false,
    "xtb_A_used": false,
    "xtb_A_success": false,
    "xtb_charge_length_mismatch": false
  },
  "B:623": {
    "id": "B:623",
    "chain": "B",
    "resseq": 623,
    "resname": "C",
    "sasa": 0.0,
    "partial_charge_B": -1.3499999999999999,
    "F_metal": 5.834132182157797,
    "F_P": 84.3363453100459,
    "F_hal": 0.0,
    "total_density": 175168.90625,
    "centroid": [
      24.291919708251953,
      28.058340072631836,
      29.681800842285156
    ],
    "dipole_rho": [
      -14346.1533203125,
      -8770.7548828125,
      -22068.2734375
    ],
    "curv_rho": 750999424.0,
    "curv_rho_failed": false,
    "gpu_density_B_requested": "vector",
    "gpu_density_B_effective": "vector",
    "gpu_density_B_fallback_from_vector": false,
    "gpu_density_A_requested": null,
    "gpu_density_A_effective": null,
    "gpu_density_A_fallback_from_vector": false,
    "xtb_A_used": false,
    "xtb_A_success": false,
    "xtb_charge_length_mismatch": false
  },
  "B:624": {
    "id": "B:624",
    "chain": "B",
    "resseq": 624,
    "resname": "C",
    "sasa": 0.0,
    "partial_charge_B": -1.3499999999999999,
    "F_metal": 5.447805272158043,
    "F_P": 79.94725328434636,
    "F_hal": 0.0,
    "total_density": 171513.234375,
    "centroid": [
      24.2278995513916,
      27.770910263061523,
      30.04457664489746
    ],
    "dipole_rho": [
      -6559.33544921875,
      -28664.58203125,
      -39515.27734375
    ],
    "curv_rho": 710189056.0,
    "curv_rho_failed": false,
    "gpu_density_B_requested": "vector",
    "gpu_density_B_effective": "vector",
    "gpu_density_B_fallback_from_vector": false,
    "gpu_density_A_requested": null,
    "gpu_density_A_effective": null,
    "gpu_density_A_fallback_from_vector": false,
    "xtb_A_used": false,
    "xtb_A_success": false,
    "xtb_charge_length_mismatch": false
  },
  "B:625": {
    "id": "B:625",
    "chain": "B",
    "resseq": 625,
    "resname": "U",
    "sasa": 0.0,
    "partial_charge_B": -1.7699999999999998,
    "F_metal": 5.104613249220031,
    "F_P": 75.61954737796664,
    "F_hal": 0.0,
    "total_density": 168220.1875,
    "centroid": [
      24.00802993774414,
      27.785625457763672,
      30.303937911987305
    ],
    "dipole_rho": [
      3821.93310546875,
      -24957.244140625,
      -58236.171875
    ],
    "curv_rho": 647548608.0,
    "curv_rho_failed": false,
    "gpu_density_B_requested": "vector",
    "gpu_density_B_effective": "vector",
    "gpu_density_B_fallback_from_vector": false,
    "gpu_density_A_requested": null,
    "gpu_density_A_effective": null,
    "gpu_density_A_fallback_from_vector": false,
    "xtb_A_used": false,
    "xtb_A_success": false,
    "xtb_charge_length_mismatch": false
  },
  "B:626": {
    "id": "B:626",
    "chain": "B",
    "resseq": 626,
    "resname": "G",
    "sasa": 0.0,
    "partial_charge_B": -0.9899999999999999,
    "F_metal": 4.464654508165411,
    "F_P": 64.7991396971264,
    "F_hal": 0.0,
    "total_density": 141621.609375,
    "centroid": [
      23.6126766204834,
      27.843059539794922,
      30.63050651550293
    ],
    "dipole_rho": [
      8739.298828125,
      -38178.23828125,
      -62444.640625
    ],
    "curv_rho": 520817696.0,
    "curv_rho_failed": false,
    "gpu_density_B_requested": "vector",
    "gpu_density_B_effective": "vector",
    "gpu_density_B_fallback_from_vector": false,
    "gpu_density_A_requested": null,
    "gpu_density_A_effective": null,
    "gpu_density_A_fallback_from_vector": false,
    "xtb_A_used": false,
    "xtb_A_success": false,
    "xtb_charge_length_mismatch": false
  },
  "B:627": {
    "id": "B:627",
    "chain": "B",
    "resseq": 627,
    "resname": "G",
    "sasa": 0.1261194348335266,
    "partial_charge_B": -1.3261365664587739,
    "F_metal": 4.1950260232293415,
    "F_P": 63.24580825200954,
    "F_hal": 0.0,
    "total_density": 125031.5078125,
    "centroid": [
      23.26104164123535,
      27.85013198852539,
      30.783716201782227
    ],
    "dipole_rho": [
      23412.677734375,
      -33931.69140625,
      -45268.20703125
    ],
    "curv_rho": 453112928.0,
    "curv_rho_failed": false,
    "gpu_density_B_requested": "vector",
    "gpu_density_B_effective": "vector",
    "gpu_density_B_fallback_from_vector": false,
    "gpu_density_A_requested": null,
    "gpu_density_A_effective": null,
    "gpu_density_A_fallback_from_vector": false,
    "xtb_A_used": false,
    "xtb_A_success": false,
    "xtb_charge_length_mismatch": false
  },
  "B:628": {
    "id": "B:628",
    "chain": "B",
    "resseq": 628,
    "resname": "G",
    "sasa": 0.09606078267097473,
    "partial_charge_B": -1.2460235200941474,
    "F_metal": 4.380376308918653,
    "F_P": 65.14631166253896,
    "F_hal": 0.0,
    "total_density": 127315.4140625,
    "centroid": [
      22.897472381591797,
      27.917232513427734,
      30.504098892211914
    ],
    "dipole_rho": [
      32594.662109375,
      -25463.03125,
      -56780.7421875
    ],
    "curv_rho": 463402816.0,
    "curv_rho_failed": false,
    "gpu_density_B_requested": "vector",
    "gpu_density_B_effective": "vector",
    "gpu_density_B_fallback_from_vector": false,
    "gpu_density_A_requested": null,
    "gpu_density_A_effective": null,
    "gpu_density_A_fallback_from_vector": false,
    "xtb_A_used": false,
    "xtb_A_success": false,
    "xtb_charge_length_mismatch": false
  },
  "B:629": {
    "id": "B:629",
    "chain": "B",
    "resseq": 629,
    "resname": "A",
    "sasa": 0.0,
    "partial_charge_B": -0.7499999999999999,
    "F_metal": 4.749061442362097,
    "F_P": 70.59023350702658,
    "F_hal": 0.0,
    "total_density": 133578.734375,
    "centroid": [
      22.440446853637695,
      27.825729370117188,
      30.289596557617188
    ],
    "dipole_rho": [
      23007.9140625,
      -33698.83203125,
      -44633.16796875
    ],
    "curv_rho": 491650400.0,
    "curv_rho_failed": false,
    "gpu_density_B_requested": "vector",
    "gpu_density_B_effective": "vector",
    "gpu_density_B_fallback_from_vector": false,
    "gpu_density_A_requested": null,
    "gpu_density_A_effective": null,
    "gpu_density_A_fallback_from_vector": false,
    "xtb_A_used": false,
    "xtb_A_success": false,
    "xtb_charge_length_mismatch": false
  },
  "B:630": {
    "id": "B:630",
    "chain": "B",
    "resseq": 630,
    "resname": "A",
    "sasa": 0.0,
    "partial_charge_B": -0.7499999999999999,
    "F_metal": 5.775113638143997,
    "F_P": 76.57213699288106,
    "F_hal": 0.0,
    "total_density": 143620.84375,
    "centroid": [
      22.314115524291992,
      27.569305419921875,
      30.082813262939453
    ],
    "dipole_rho": [
      23074.8984375,
      -28319.103515625,
      -33160.2109375
    ],
    "curv_rho": 541830336.0,
    "curv_rho_failed": false,
    "gpu_density_B_requested": "vector",
    "gpu_density_B_effective": "vector",
    "gpu_density_B_fallback_from_vector": false,
    "gpu_density_A_requested": null,
    "gpu_density_A_effective": null,
    "gpu_density_A_fallback_from_vector": false,
    "xtb_A_used": false,
    "xtb_A_success": false,
    "xtb_charge_length_mismatch": false
  },
  "B:631": {
    "id": "B:631",
    "chain": "B",
    "resseq": 631,
    "resname": "C",
    "sasa": 0.0,
    "partial_charge_B": -1.3499999999999999,
    "F_metal": 6.621922788801125,
    "F_P": 83.13927478302914,
    "F_hal": 0.0,
    "total_density": 148089.203125,
    "centroid": [
      22.031517028808594,
      27.198280334472656,
      29.961336135864258
    ],
    "dipole_rho": [
      1996.770263671875,
      -23069.080078125,
      -27598.54296875
    ],
    "curv_rho": 577355072.0,
    "curv_rho_failed": false,
    "gpu_density_B_requested": "vector",
    "gpu_density_B_effective": "vector",
    "gpu_density_B_fallback_from_vector": false,
    "gpu_density_A_requested": null,
    "gpu_density_A_effective": null,
    "gpu_density_A_fallback_from_vector": false,
    "xtb_A_used": false,
    "xtb_A_success": false,
    "xtb_charge_length_mismatch": false
  },
  "B:632": {
    "id": "B:632",
    "chain": "B",
    "resseq": 632,
    "resname": "U",
    "sasa": 0.0,
    "partial_charge_B": -1.7699999999999998,
    "F_metal": 6.204085110483845,
    "F_P": 84.7662511903492,
    "F_hal": 0.0,
    "total_density": 160613.0,
    "centroid": [
      21.533126831054688,
      27.228225708007812,
      29.516300201416016
    ],
    "dipole_rho": [
      9962.923828125,
      -17002.705078125,
      -20612.9765625
    ],
    "curv_rho": 630553728.0,
    "curv_rho_failed": false,
    "gpu_density_B_requested": "vector",
    "gpu_density_B_effective": "vector",
    "gpu_density_B_fallback_from_vector": false,
    "gpu_density_A_requested": null,
    "gpu_density_A_effective": null,
    "gpu_density_A_fallback_from_vector": false,
    "xtb_A_used": false,
    "xtb_A_success": false,
    "xtb_charge_length_mismatch": false
  },
  "B:633": {
    "id": "B:633",
    "chain": "B",
    "resseq": 633,
    "resname": "G",
    "sasa": 0.0,
    "partial_charge_B": -0.9899999999999999,
    "F_metal": 6.4248499687472815,
    "F_P": 83.72457900234869,
    "F_hal": 0.0,
    "total_density": 167066.875,
    "centroid": [
      21.312952041625977,
      26.77095603942871,
      29.828147888183594
    ],
    "dipole_rho": [
      -3708.867431640625,
      -14986.4287109375,
      -36863.359375
    ],
    "curv_rho": 619159104.0,
    "curv_rho_failed": false,
    "gpu_density_B_requested": "vector",
    "gpu_density_B_effective": "vector",
    "gpu_density_B_fallback_from_vector": false,
    "gpu_density_A_requested": null,
    "gpu_density_A_effective": null,
    "gpu_density_A_fallback_from_vector": false,
    "xtb_A_used": false,
    "xtb_A_success": false,
    "xtb_charge_length_mismatch": false
  },
  "B:634": {
    "id": "B:634",
    "chain": "B",
    "resseq": 634,
    "resname": "C",
    "sasa": 0.0,
    "partial_charge_B": -1.3499999999999999,
    "F_metal": 6.538730298990153,
    "F_P": 83.5833054382401,
    "F_hal": 0.0,
    "total_density": 145989.90625,
    "centroid": [
      21.016029357910156,
      26.433122634887695,
      29.980154037475586
    ],
    "dipole_rho": [
      -13386.3876953125,
      -12024.1474609375,
      -32941.6875
    ],
    "curv_rho": 532012384.0,
    "curv_rho_failed": false,
    "gpu_density_B_requested": "vector",
    "gpu_density_B_effective": "vector",
    "gpu_density_B_fallback_from_vector": false,
    "gpu_density_A_requested": null,
    "gpu_density_A_effective": null,
    "gpu_density_A_fallback_from_vector": false,
    "xtb_A_used": false,
    "xtb_A_success": false,
    "xtb_charge_length_mismatch": false
  },
  "B:635": {
    "id": "B:635",
    "chain": "B",
    "resseq": 635,
    "resname": "A",
    "sasa": 0.0,
    "partial_charge_B": -0.7499999999999999,
    "F_metal": 6.229293247299685,
    "F_P": 77.62496944564168,
    "F_hal": 0.0,
    "total_density": 137753.109375,
    "centroid": [
      20.8179874420166,
      26.188901901245117,
      30.2329158782959
    ],
    "dipole_rho": [
      -5648.35205078125,
      -15698.9033203125,
      -51022.8515625
    ],
    "curv_rho": 469693920.0,
    "curv_rho_failed": false,
    "gpu_density_B_requested": "vector",
    "gpu_density_B_effective": "vector",
    "gpu_density_B_fallback_from_vector": false,
    "gpu_density_A_requested": null,
    "gpu_density_A_effective": null,
    "gpu_density_A_fallback_from_vector": false,
    "xtb_A_used": false,
    "xtb_A_success": false,
    "xtb_charge_length_mismatch": false
  },
  "B:636": {
    "id": "B:636",
    "chain": "B",
    "resseq": 636,
    "resname": "U",
    "sasa": 0.0,
    "partial_charge_B": -1.7699999999999998,
    "F_metal": 5.494845527881788,
    "F_P": 71.39243999250304,
    "F_hal": 0.0,
    "total_density": 116945.0546875,
    "centroid": [
      20.583843231201172,
      26.183881759643555,
      30.496549606323242
    ],
    "dipole_rho": [
      1761.9010009765625,
      -9200.4111328125,
      -58766.61328125
    ],
    "curv_rho": 391148544.0,
    "curv_rho_failed": false,
    "gpu_density_B_requested": "vector",
    "gpu_density_B_effective": "vector",
    "gpu_density_B_fallback_from_vector": false,
    "gpu_density_A_requested": null,
    "gpu_density_A_effective": null,
    "gpu_density_A_fallback_from_vector": false,
    "xtb_A_used": false,
    "xtb_A_success": false,
    "xtb_charge_length_mismatch": false
  },
  "B:637": {
    "id": "B:637",
    "chain": "B",
    "resseq": 637,
    "resname": "C",
    "sasa": 0.31529858708381653,
    "partial_charge_B": -2.4959201129276383,
    "F_metal": 4.818601977374081,
    "F_P": 63.7016347552295,
    "F_hal": 0.0,
    "total_density": 96545.0234375,
    "centroid": [
      20.29160499572754,
      26.29924774169922,
      30.677701950073242
    ],
    "dipole_rho": [
      6221.74755859375,
      -12041.47265625,
      -63687.0234375
    ],
    "curv_rho": 312065152.0,
    "curv_rho_failed": false,
    "gpu_density_B_requested": "vector",
    "gpu_density_B_effective": "vector",
    "gpu_density_B_fallback_from_vector": false,
    "gpu_density_A_requested": null,
    "gpu_density_A_effective": null,
    "gpu_density_A_fallback_from_vector": false,
    "xtb_A_used": false,
    "xtb_A_success": false,
    "xtb_charge_length_mismatch": false
  },
  "B:638": {
    "id": "B:638",
    "chain": "B",
    "resseq": 638,
    "resname": "U",
    "sasa": 1.481903314590454,
    "partial_charge_B": -4.425,
    "F_metal": 4.609072645080741,
    "F_P": 58.08817439705231,
    "F_hal": 0.0,
    "total_density": 80423.3671875,
    "centroid": [
      20.012300491333008,
      26.69222640991211,
      30.763877868652344
    ],
    "dipole_rho": [
      9035.236328125,
      -8876.4521484375,
      -52947.5234375
    ],
    "curv_rho": 252801072.0,
    "curv_rho_failed": false,
    "gpu_density_B_requested": "vector",
    "gpu_density_B_effective": "vector",
    "gpu_density_B_fallback_from_vector": false,
    "gpu_density_A_requested": null,
    "gpu_density_A_effective": null,
    "gpu_density_A_fallback_from_vector": false,
    "xtb_A_used": false,
    "xtb_A_success": false,
    "xtb_charge_length_mismatch": false
  },
  "B:639": {
    "id": "B:639",
    "chain": "B",
    "resseq": 639,
    "resname": "G",
    "sasa": 3.5944039821624756,
    "partial_charge_B": -2.4749999999999996,
    "F_metal": 4.988037443050226,
    "F_P": 55.97221408178221,
    "F_hal": 0.0,
    "total_density": 91881.8125,
    "centroid": [
      19.763568878173828,
      27.09115219116211,
      30.485509872436523
    ],
    "dipole_rho": [
      14950.533203125,
      -7331.8701171875,
      -66851.09375
    ],
    "curv_rho": 294029824.0,
    "curv_rho_failed": false,
    "gpu_density_B_requested": "vector",
    "gpu_density_B_effective": "vector",
    "gpu_density_B_fallback_from_vector": false,
    "gpu_density_A_requested": null,
    "gpu_density_A_effective": null,
    "gpu_density_A_fallback_from_vector": false,
    "xtb_A_used": false,
    "xtb_A_success": false,
    "xtb_charge_length_mismatch": false
  },
  "B:640": {
    "id": "B:640",
    "chain": "B",
    "resseq": 640,
    "resname": "A",
    "sasa": 1.103545069694519,
    "partial_charge_B": -1.8749999999999996,
    "F_metal": 5.541652377336557,
    "F_P": 57.41767495620356,
    "F_hal": 0.0,
    "total_density": 96441.90625,
    "centroid": [
      19.46068572998047,
      27.150409698486328,
      30.276445388793945
    ],
    "dipole_rho": [
      16127.982421875,
      -23553.46484375,
      -56441.43359375
    ],
    "curv_rho": 314737024.0,
    "curv_rho_failed": false,
    "gpu_density_B_requested": "vector",
    "gpu_density_B_effective": "vector",
    "gpu_density_B_fallback_from_vector": false,
    "gpu_density_A_requested": null,
    "gpu_density_A_effective": null,
    "gpu_density_A_fallback_from_vector": false,
    "xtb_A_used": false,
    "xtb_A_success": false,
    "xtb_charge_length_mismatch": false
  },
  "B:641": {
    "id": "B:641",
    "chain": "B",
    "resseq": 641,
    "resname": "U",
    "sasa": 0.7567166090011597,
    "partial_charge_B": -4.425,
    "F_metal": 6.265741740310014,
    "F_P": 59.11757860583922,
    "F_hal": 0.0,
    "total_density": 104781.03125,
    "centroid": [
      19.04578971862793,
      27.14193344116211,
      30.081382751464844
    ],
    "dipole_rho": [
      17082.322265625,
      -22887.056640625,
      -52263.91796875
    ],
    "curv_rho": 350480192.0,
    "curv_rho_failed": false,
    "gpu_density_B_requested": "vector",
    "gpu_density_B_effective": "vector",
    "gpu_density_B_fallback_from_vector": false,
    "gpu_density_A_requested": null,
    "gpu_density_A_effective": null,
    "gpu_density_A_fallback_from_vector": false,
    "xtb_A_used": false,
    "xtb_A_success": false,
    "xtb_charge_length_mismatch": false
  },
  "B:642": {
    "id": "B:642",
    "chain": "B",
    "resseq": 642,
    "resname": "A",
    "sasa": 0.0,
    "partial_charge_B": -0.7499999999999999,
    "F_metal": 6.6192685834239695,
    "F_P": 60.483030970299744,
    "F_hal": 0.0,
    "total_density": 129744.7734375,
    "centroid": [
      19.018108367919922,
      27.5665225982666,
      29.615615844726562
    ],
    "dipole_rho": [
      23956.927734375,
      -18588.984375,
      -58018.3828125
    ],
    "curv_rho": 443716928.0,
    "curv_rho_failed": false,
    "gpu_density_B_requested": "vector",
    "gpu_density_B_effective": "vector",
    "gpu_density_B_fallback_from_vector": false,
    "gpu_density_A_requested": null,
    "gpu_density_A_effective": null,
    "gpu_density_A_fallback_from_vector": false,
    "xtb_A_used": false,
    "xtb_A_success": false,
    "xtb_charge_length_mismatch": false
  },
  "B:643": {
    "id": "B:643",
    "chain": "B",
    "resseq": 643,
    "resname": "C",
    "sasa": 0.0,
    "partial_charge_B": -1.3499999999999999,
    "F_metal": 9.152692833786924,
    "F_P": 68.03497426285534,
    "F_hal": 0.0,
    "total_density": 136814.703125,
    "centroid": [
      19.002534866333008,
      27.34153938293457,
      29.33763885498047
    ],
    "dipole_rho": [
      24620.826171875,
      -21244.64453125,
      -40779.578125
    ],
    "curv_rho": 499654336.0,
    "curv_rho_failed": false,
    "gpu_density_B_requested": "vector",
    "gpu_density_B_effective": "vector",
    "gpu_density_B_fallback_from_vector": false,
    "gpu_density_A_requested": null,
    "gpu_density_A_effective": null,
    "gpu_density_A_fallback_from_vector": false,
    "xtb_A_used": false,
    "xtb_A_success": false,
    "xtb_charge_length_mismatch": false
  },
  "B:644": {
    "id": "B:644",
    "chain": "B",
    "resseq": 644,
    "resname": "U",
    "sasa": 0.0,
    "partial_charge_B": -1.7699999999999998,
    "F_metal": 13.681772490760078,
    "F_P": 75.21391511168204,
    "F_hal": 0.0,
    "total_density": 153445.59375,
    "centroid": [
      18.964641571044922,
      26.970056533813477,
      29.168710708618164
    ],
    "dipole_rho": [
      16141.9267578125,
      -12686.5546875,
      -35957.44921875
    ],
    "curv_rho": 561659840.0,
    "curv_rho_failed": false,
    "gpu_density_B_requested": "vector",
    "gpu_density_B_effective": "vector",
    "gpu_density_B_fallback_from_vector": false,
    "gpu_density_A_requested": null,
    "gpu_density_A_effective": null,
    "gpu_density_A_fallback_from_vector": false,
    "xtb_A_used": false,
    "xtb_A_success": false,
    "xtb_charge_length_mismatch": false
  },
  "B:645": {
    "id": "B:645",
    "chain": "B",
    "resseq": 645,
    "resname": "G",
    "sasa": 0.0,
    "partial_charge_B": -0.9899999999999999,
    "F_metal": 13.57211446995329,
    "F_P": 72.77465162604658,
    "F_hal": 0.0,
    "total_density": 148956.484375,
    "centroid": [
      18.761598587036133,
      26.61408805847168,
      29.208248138427734
    ],
    "dipole_rho": [
      -7908.1884765625,
      13130.501953125,
      -44348.05078125
    ],
    "curv_rho": 528754272.0,
    "curv_rho_failed": false,
    "gpu_density_B_requested": "vector",
    "gpu_density_B_effective": "vector",
    "gpu_density_B_fallback_from_vector": false,
    "gpu_density_A_requested": null,
    "gpu_density_A_effective": null,
    "gpu_density_A_fallback_from_vector": false,
    "xtb_A_used": false,
    "xtb_A_success": false,
    "xtb_charge_length_mismatch": false
  },
  "B:646": {
    "id": "B:646",
    "chain": "B",
    "resseq": 646,
    "resname": "G",
    "sasa": 0.0,
    "partial_charge_B": -0.9899999999999999,
    "F_metal": 8.717198784180065,
    "F_P": 67.84142089879585,
    "F_hal": 0.0,
    "total_density": 137492.5625,
    "centroid": [
      18.593170166015625,
      26.31348419189453,
      29.33544921875
    ],
    "dipole_rho": [
      7954.314453125,
      19303.927734375,
      -54088.6484375
    ],
    "curv_rho": 482895424.0,
    "curv_rho_failed": false,
    "gpu_density_B_requested": "vector",
    "gpu_density_B_effective": "vector",
    "gpu_density_B_fallback_from_vector": false,
    "gpu_density_A_requested": null,
    "gpu_density_A_effective": null,
    "gpu_density_A_fallback_from_vector": false,
    "xtb_A_used": false,
    "xtb_A_success": false,
    "xtb_charge_length_mismatch": false
  },
  "B:647": {
    "id": "B:647",
    "chain": "B",
    "resseq": 647,
    "resname": "C",
    "sasa": 0.0,
    "partial_charge_B": -1.3499999999999999,
    "F_metal": 6.2801394206531045,
    "F_P": 66.04395338528848,
    "F_hal": 0.0,
    "total_density": 111209.8828125,
    "centroid": [
      18.299789428710938,
      26.1048526763916,
      29.428844451904297
    ],
    "dipole_rho": [
      14246.33984375,
      15842.7880859375,
      -48464.1328125
    ],
    "curv_rho": 376938752.0,
    "curv_rho_failed": false,
    "gpu_density_B_requested": "vector",
    "gpu_density_B_effective": "vector",
    "gpu_density_B_fallback_from_vector": false,
    "gpu_density_A_requested": null,
    "gpu_density_A_effective": null,
    "gpu_density_A_fallback_from_vector": false,
    "xtb_A_used": false,
    "xtb_A_success": false,
    "xtb_charge_length_mismatch": false
  },
  "B:648": {
    "id": "B:648",
    "chain": "B",
    "resseq": 648,
    "resname": "A",
    "sasa": 0.5044777393341064,
    "partial_charge_B": -1.768595655935678,
    "F_metal": 5.300249045960988,
    "F_P": 60.292758315186624,
    "F_hal": 0.0,
    "total_density": 101925.84375,
    "centroid": [
      17.992639541625977,
      26.210969924926758,
      29.439197540283203
    ],
    "dipole_rho": [
      29511.681640625,
      15528.576171875,
      -51178.3828125
    ],
    "curv_rho": 336395904.0,
    "curv_rho_failed": false,
    "gpu_density_B_requested": "vector",
    "gpu_density_B_effective": "vector",
    "gpu_density_B_fallback_from_vector": false,
    "gpu_density_A_requested": null,
    "gpu_density_A_effective": null,
    "gpu_density_A_fallback_from_vector": false,
    "xtb_A_used": false,
    "xtb_A_success": false,
    "xtb_charge_length_mismatch": false
  },
  "B:649": {
    "id": "B:649",
    "chain": "B",
    "resseq": 649,
    "resname": "A",
    "sasa": 1.492937445640564,
    "partial_charge_B": -1.8749999999999996,
    "F_metal": 4.878617876810741,
    "F_P": 56.66350464856622,
    "F_hal": 0.0,
    "total_density": 99999.9765625,
    "centroid": [
      17.6940975189209,
      26.45604133605957,
      29.28070640563965
    ],
    "dipole_rho": [
      42619.015625,
      15730.369140625,
      -54914.31640625
    ],
    "curv_rho": 334702048.0,
    "curv_rho_failed": false,
    "gpu_density_B_requested": "vector",
    "gpu_density_B_effective": "vector",
    "gpu_density_B_fallback_from_vector": false,
    "gpu_density_A_requested": null,
    "gpu_density_A_effective": null,
    "gpu_density_A_fallback_from_vector": false,
    "xtb_A_used": false,
    "xtb_A_success": false,
    "xtb_charge_length_mismatch": false
  },
  "B:650": {
    "id": "B:650",
    "chain": "B",
    "resseq": 650,
    "resname": "G",
    "sasa": 1.5449631214141846,
    "partial_charge_B": -2.4749999999999996,
    "F_metal": 5.365634725681754,
    "F_P": 55.95001608724915,
    "F_hal": 0.0,
    "total_density": 105937.875,
    "centroid": [
      17.44063377380371,
      26.683536529541016,
      29.032821655273438
    ],
    "dipole_rho": [
      46857.25390625,
      7696.64892578125,
      -50645.74609375
    ],
    "curv_rho": 355296864.0,
    "curv_rho_failed": false,
    "gpu_density_B_requested": "vector",
    "gpu_density_B_effective": "vector",
    "gpu_density_B_fallback_from_vector": false,
    "gpu_density_A_requested": null,
    "gpu_density_A_effective": null,
    "gpu_density_A_fallback_from_vector": false,
    "xtb_A_used": false,
    "xtb_A_success": false,
    "xtb_charge_length_mismatch": false
  },
  "B:651": {
    "id": "B:651",
    "chain": "B",
    "resseq": 651,
    "resname": "C",
    "sasa": 0.7296003699302673,
    "partial_charge_B": -3.375,
    "F_metal": 7.0468432419975455,
    "F_P": 58.39014637580169,
    "F_hal": 0.0,
    "total_density": 105238.140625,
    "centroid": [
      17.20319366455078,
      26.804494857788086,
      28.745391845703125
    ],
    "dipole_rho": [
      47430.23828125,
      -9813.6474609375,
      -44502.390625
    ],
    "curv_rho": 362094560.0,
    "curv_rho_failed": false,
    "gpu_density_B_requested": "vector",
    "gpu_density_B_effective": "vector",
    "gpu_density_B_fallback_from_vector": false,
    "gpu_density_A_requested": null,
    "gpu_density_A_effective": null,
    "gpu_density_A_fallback_from_vector": false,
    "xtb_A_used": false,
    "xtb_A_success": false,
    "xtb_charge_length_mismatch": false
  },
  "B:652": {
    "id": "B:652",
    "chain": "B",
    "resseq": 652,
    "resname": "U",
    "sasa": 0.09458957612514496,
    "partial_charge_B": -2.2207285777515375,
    "F_metal": 9.344620616802954,
    "F_P": 60.985973134999966,
    "F_hal": 0.0,
    "total_density": 113132.9921875,
    "centroid": [
      17.12525177001953,
      26.917654037475586,
      28.31818389892578
    ],
    "dipole_rho": [
      51431.2421875,
      -20226.193359375,
      -38976.2109375
    ],
    "curv_rho": 405202464.0,
    "curv_rho_failed": false,
    "gpu_density_B_requested": "vector",
    "gpu_density_B_effective": "vector",
    "gpu_density_B_fallback_from_vector": false,
    "gpu_density_A_requested": null,
    "gpu_density_A_effective": null,
    "gpu_density_A_fallback_from_vector": false,
    "xtb_A_used": false,
    "xtb_A_success": false,
    "xtb_charge_length_mismatch": false
  },
  "B:653": {
    "id": "B:653",
    "chain": "B",
    "resseq": 653,
    "resname": "U",
    "sasa": 0.0,
    "partial_charge_B": -1.7699999999999998,
    "F_metal": 5.836507591463632,
    "F_P": 61.59623301049298,
    "F_hal": 0.0,
    "total_density": 130302.9765625,
    "centroid": [
      17.241153717041016,
      27.256380081176758,
      28.144474029541016
    ],
    "dipole_rho": [
      45092.140625,
      -30219.96875,
      -25298.91796875
    ],
    "curv_rho": 473987392.0,
    "curv_rho_failed": false,
    "gpu_density_B_requested": "vector",
    "gpu_density_B_effective": "vector",
    "gpu_density_B_fallback_from_vector": false,
    "gpu_density_A_requested": null,
    "gpu_density_A_effective": null,
    "gpu_density_A_fallback_from_vector": false,
    "xtb_A_used": false,
    "xtb_A_success": false,
    "xtb_charge_length_mismatch": false
  },
  "B:654": {
    "id": "B:654",
    "chain": "B",
    "resseq": 654,
    "resname": "G",
    "sasa": 0.0,
    "partial_charge_B": -0.9899999999999999,
    "F_metal": 6.414506296415141,
    "F_P": 73.15043651846293,
    "F_hal": 0.0,
    "total_density": 160034.609375,
    "centroid": [
      17.49632453918457,
      26.937366485595703,
      27.777498245239258
    ],
    "dipole_rho": [
      36773.25,
      -9128.0849609375,
      -32937.66796875
    ],
    "curv_rho": 597032576.0,
    "curv_rho_failed": false,
    "gpu_density_B_requested": "vector",
    "gpu_density_B_effective": "vector",
    "gpu_density_B_fallback_from_vector": false,
    "gpu_density_A_requested": null,
    "gpu_density_A_effective": null,
    "gpu_density_A_fallback_from_vector": false,
    "xtb_A_used": false,
    "xtb_A_success": false,
    "xtb_charge_length_mismatch": false
  },
  "B:655": {
    "id": "B:655",
    "chain": "B",
    "resseq": 655,
    "resname": "A",
    "sasa": 0.0,
    "partial_charge_B": -0.7499999999999999,
    "F_metal": 6.525820997848476,
    "F_P": 79.40967004722894,
    "F_hal": 0.0,
    "total_density": 165167.375,
    "centroid": [
      17.376670837402344,
      26.66884422302246,
      27.506824493408203
    ],
    "dipole_rho": [
      33802.17578125,
      1140.9381103515625,
      -35379.3203125
    ],
    "curv_rho": 630805312.0,
    "curv_rho_failed": false,
    "gpu_density_B_requested": "vector",
    "gpu_density_B_effective": "vector",
    "gpu_density_B_fallback_from_vector": false,
    "gpu_density_A_requested": null,
    "gpu_density_A_effective": null,
    "gpu_density_A_fallback_from_vector": false,
    "xtb_A_used": false,
    "xtb_A_success": false,
    "xtb_charge_length_mismatch": false
  },
  "B:656": {
    "id": "B:656",
    "chain": "B",
    "resseq": 656,
    "resname": "G",
    "sasa": 0.0,
    "partial_charge_B": -0.9899999999999999,
    "F_metal": 6.585269291611651,
    "F_P": 73.42242454790775,
    "F_hal": 0.0,
    "total_density": 155878.78125,
    "centroid": [
      17.058441162109375,
      26.425247192382812,
      27.36246681213379
    ],
    "dipole_rho": [
      44605.875,
      12880.07421875,
      -37488.87109375
    ],
    "curv_rho": 572255040.0,
    "curv_rho_failed": false,
    "gpu_density_B_requested": "vector",
    "gpu_density_B_effective": "vector",
    "gpu_density_B_fallback_from_vector": false,
    "gpu_density_A_requested": null,
    "gpu_density_A_effective": null,
    "gpu_density_A_fallback_from_vector": false,
    "xtb_A_used": false,
    "xtb_A_success": false,
    "xtb_charge_length_mismatch": false
  },
  "B:657": {
    "id": "B:657",
    "chain": "B",
    "resseq": 657,
    "resname": "U",
    "sasa": 0.0,
    "partial_charge_B": -1.7699999999999998,
    "F_metal": 6.641049183621666,
    "F_P": 70.35695813367538,
    "F_hal": 0.0,
    "total_density": 137182.90625,
    "centroid": [
      16.69321632385254,
      26.14668846130371,
      27.257593154907227
    ],
    "dipole_rho": [
      45431.1640625,
      7974.70849609375,
      -29362.09375
    ],
    "curv_rho": 480852928.0,
    "curv_rho_failed": false,
    "gpu_density_B_requested": "vector",
    "gpu_density_B_effective": "vector",
    "gpu_density_B_fallback_from_vector": false,
    "gpu_density_A_requested": null,
    "gpu_density_A_effective": null,
    "gpu_density_A_fallback_from_vector": false,
    "xtb_A_used": false,
    "xtb_A_success": false,
    "xtb_charge_length_mismatch": false
  },
  "B:658": {
    "id": "B:658",
    "chain": "B",
    "resseq": 658,
    "resname": "C",
    "sasa": 0.0,
    "partial_charge_B": -1.3499999999999999,
    "F_metal": 5.323886260609208,
    "F_P": 64.51820484558978,
    "F_hal": 0.0,
    "total_density": 119863.296875,
    "centroid": [
      16.321887969970703,
      26.106367111206055,
      27.054004669189453
    ],
    "dipole_rho": [
      54365.29296875,
      4499.64111328125,
      -35419.0859375
    ],
    "curv_rho": 412938976.0,
    "curv_rho_failed": false,
    "gpu_density_B_requested": "vector",
    "gpu_density_B_effective": "vector",
    "gpu_density_B_fallback_from_vector": false,
    "gpu_density_A_requested": null,
    "gpu_density_A_effective": null,
    "gpu_density_A_fallback_from_vector": false,
    "xtb_A_used": false,
    "xtb_A_success": false,
    "xtb_charge_length_mismatch": false
  },
  "B:659": {
    "id": "B:659",
    "chain": "B",
    "resseq": 659,
    "resname": "U",
    "sasa": 0.472947895526886,
    "partial_charge_B": -4.023642959763178,
    "F_metal": 4.057471225556038,
    "F_P": 60.00447320962537,
    "F_hal": 0.0,
    "total_density": 115433.4375,
    "centroid": [
      15.998080253601074,
      26.300504684448242,
      26.833560943603516
    ],
    "dipole_rho": [
      65351.65625,
      4352.70947265625,
      -30658.9375
    ],
    "curv_rho": 388925152.0,
    "curv_rho_failed": false,
    "gpu_density_B_requested": "vector",
    "gpu_density_B_effective": "vector",
    "gpu_density_B_fallback_from_vector": false,
    "gpu_density_A_requested": null,
    "gpu_density_A_effective": null,
    "gpu_density_A_fallback_from_vector": false,
    "xtb_A_used": false,
    "xtb_A_success": false,
    "xtb_charge_length_mismatch": false
  },
  "B:660": {
    "id": "B:660",
    "chain": "B",
    "resseq": 660,
    "resname": "C",
    "sasa": 0.6709542274475098,
    "partial_charge_B": -3.375,
    "F_metal": 3.575983030048089,
    "F_P": 60.89721222278389,
    "F_hal": 0.0,
    "total_density": 108762.921875,
    "centroid": [
      15.764976501464844,
      26.443878173828125,
      26.454038619995117
    ],
    "dipole_rho": [
      56482.3828125,
      2224.13525390625,
      -23640.921875
    ],
    "curv_rho": 372181376.0,
    "curv_rho_failed": false,
    "gpu_density_B_requested": "vector",
    "gpu_density_B_effective": "vector",
    "gpu_density_B_fallback_from_vector": false,
    "gpu_density_A_requested": null,
    "gpu_density_A_effective": null,
    "gpu_density_A_fallback_from_vector": false,
    "xtb_A_used": false,
    "xtb_A_success": false,
    "xtb_charge_length_mismatch": false
  },
  "B:661": {
    "id": "B:661",
    "chain": "B",
    "resseq": 661,
    "resname": "G",
    "sasa": 0.1261194348335266,
    "partial_charge_B": -1.3261365664587739,
    "F_metal": 3.827081516074671,
    "F_P": 62.40135497425995,
    "F_hal": 0.0,
    "total_density": 123989.6015625,
    "centroid": [
      15.828734397888184,
      26.58860206604004,
      26.09292984008789
    ],
    "dipole_rho": [
      48860.59765625,
      -3910.025390625,
      -15055.8984375
    ],
    "curv_rho": 437151584.0,
    "curv_rho_failed": false,
    "gpu_density_B_requested": "vector",
    "gpu_density_B_effective": "vector",
    "gpu_density_B_fallback_from_vector": false,
    "gpu_density_A_requested": null,
    "gpu_density_A_effective": null,
    "gpu_density_A_fallback_from_vector": false,
    "xtb_A_used": false,
    "xtb_A_success": false,
    "xtb_charge_length_mismatch": false
  },
  "B:662": {
    "id": "B:662",
    "chain": "B",
    "resseq": 662,
    "resname": "U",
    "sasa": 0.0,
    "partial_charge_B": -1.7699999999999998,
    "F_metal": 3.9293321519359514,
    "F_P": 70.52755243614467,
    "F_hal": 0.0,
    "total_density": 134061.75,
    "centroid": [
      15.861794471740723,
      26.697105407714844,
      25.68278694152832
    ],
    "dipole_rho": [
      32473.6953125,
      -13830.7939453125,
      -14462.125
    ],
    "curv_rho": 484508416.0,
    "curv_rho_failed": false,
    "gpu_density_B_requested": "vector",
    "gpu_density_B_effective": "vector",
    "gpu_density_B_fallback_from_vector": false,
    "gpu_density_A_requested": null,
    "gpu_density_A_effective": null,
    "gpu_density_A_fallback_from_vector": false,
    "xtb_A_used": false,
    "xtb_A_success": false,
    "xtb_charge_length_mismatch": false
  },
  "B:663": {
    "id": "B:663",
    "chain": "B",
    "resseq": 663,
    "resname": "A",
    "sasa": 0.0,
    "partial_charge_B": -0.7499999999999999,
    "F_metal": 4.413714116331493,
    "F_P": 76.8502146900229,
    "F_hal": 0.0,
    "total_density": 159187.6875,
    "centroid": [
      16.202342987060547,
      26.699886322021484,
      25.37273597717285
    ],
    "dipole_rho": [
      34924.37109375,
      -23243.12109375,
      -7147.64892578125
    ],
    "curv_rho": 592028928.0,
    "curv_rho_failed": false,
    "gpu_density_B_requested": "vector",
    "gpu_density_B_effective": "vector",
    "gpu_density_B_fallback_from_vector": false,
    "gpu_density_A_requested": null,
    "gpu_density_A_effective": null,
    "gpu_density_A_fallback_from_vector": false,
    "xtb_A_used": false,
    "xtb_A_success": false,
    "xtb_charge_length_mismatch": false
  },
  "B:664": {
    "id": "B:664",
    "chain": "B",
    "resseq": 664,
    "resname": "G",
    "sasa": 0.0,
    "partial_charge_B": -0.9899999999999999,
    "F_metal": 5.082178381403268,
    "F_P": 83.48706592145939,
    "F_hal": 0.0,
    "total_density": 176528.21875,
    "centroid": [
      16.474342346191406,
      26.49639892578125,
      25.063087463378906
    ],
    "dipole_rho": [
      25833.45703125,
      -13924.673828125,
      -16109.0595703125
    ],
    "curv_rho": 688181760.0,
    "curv_rho_failed": false,
    "gpu_density_B_requested": "vector",
    "gpu_density_B_effective": "vector",
    "gpu_density_B_fallback_from_vector": false,
    "gpu_density_A_requested": null,
    "gpu_density_A_effective": null,
    "gpu_density_A_fallback_from_vector": false,
    "xtb_A_used": false,
    "xtb_A_success": false,
    "xtb_charge_length_mismatch": false
  },
  "B:665": {
    "id": "B:665",
    "chain": "B",
    "resseq": 665,
    "resname": "A",
    "sasa": 0.0,
    "partial_charge_B": -0.7499999999999999,
    "F_metal": 6.085660460283265,
    "F_P": 90.265173593997,
    "F_hal": 0.0,
    "total_density": 189468.1875,
    "centroid": [
      16.921585083007812,
      26.46617889404297,
      24.480012893676758
    ],
    "dipole_rho": [
      14325.849609375,
      -4514.244140625,
      1069.942626953125
    ],
    "curv_rho": 747837760.0,
    "curv_rho_failed": false,
    "gpu_density_B_requested": "vector",
    "gpu_density_B_effective": "vector",
    "gpu_density_B_fallback_from_vector": false,
    "gpu_density_A_requested": null,
    "gpu_density_A_effective": null,
    "gpu_density_A_fallback_from_vector": false,
    "xtb_A_used": false,
    "xtb_A_success": false,
    "xtb_charge_length_mismatch": false
  },
  "B:666": {
    "id": "B:666",
    "chain": "B",
    "resseq": 666,
    "resname": "G",
    "sasa": 0.0,
    "partial_charge_B": -0.9899999999999999,
    "F_metal": 6.258248808839739,
    "F_P": 89.83397409697102,
    "F_hal": 0.0,
    "total_density": 187402.984375,
    "centroid": [
      16.885326385498047,
      26.046995162963867,
      25.10425567626953
    ],
    "dipole_rho": [
      9282.255859375,
      11436.490234375,
      -17444.994140625
    ],
    "curv_rho": 763450752.0,
    "curv_rho_failed": false,
    "gpu_density_B_requested": "vector",
    "gpu_density_B_effective": "vector",
    "gpu_density_B_fallback_from_vector": false,
    "gpu_density_A_requested": null,
    "gpu_density_A_effective": null,
    "gpu_density_A_fallback_from_vector": false,
    "xtb_A_used": false,
    "xtb_A_success": false,
    "xtb_charge_length_mismatch": false
  },
  "B:667": {
    "id": "B:667",
    "chain": "B",
    "resseq": 667,
    "resname": "G",
    "sasa": 0.0,
    "partial_charge_B": -0.9899999999999999,
    "F_metal": 6.53364478262223,
    "F_P": 91.23917932847247,
    "F_hal": 0.0,
    "total_density": 185998.015625,
    "centroid": [
      17.119007110595703,
      25.580764770507812,
      24.970842361450195
    ],
    "dipole_rho": [
      32687.392578125,
      20576.427734375,
      -21678.38671875
    ],
    "curv_rho": 755039872.0,
    "curv_rho_failed": false,
    "gpu_density_B_requested": "vector",
    "gpu_density_B_effective": "vector",
    "gpu_density_B_fallback_from_vector": false,
    "gpu_density_A_requested": null,
    "gpu_density_A_effective": null,
    "gpu_density_A_fallback_from_vector": false,
    "xtb_A_used": false,
    "xtb_A_success": false,
    "xtb_charge_length_mismatch": false
  },
  "B:668": {
    "id": "B:668",
    "chain": "B",
    "resseq": 668,
    "resname": "G",
    "sasa": 0.0,
    "partial_charge_B": -0.9899999999999999,
    "F_metal": 6.365302456416802,
    "F_P": 90.08529182452843,
    "F_hal": 0.0,
    "total_density": 172347.453125,
    "centroid": [
      16.982744216918945,
      25.212764739990234,
      24.781410217285156
    ],
    "dipole_rho": [
      21965.361328125,
      35190.91015625,
      -24451.8125
    ],
    "curv_rho": 684145920.0,
    "curv_rho_failed": false,
    "gpu_density_B_requested": "vector",
    "gpu_density_B_effective": "vector",
    "gpu_density_B_fallback_from_vector": false,
    "gpu_density_A_requested": null,
    "gpu_density_A_effective": null,
    "gpu_density_A_fallback_from_vector": false,
    "xtb_A_used": false,
    "xtb_A_success": false,
    "xtb_charge_length_mismatch": false
  },
  "B:669": {
    "id": "B:669",
    "chain": "B",
    "resseq": 669,
    "resname": "G",
    "sasa": 0.0,
    "partial_charge_B": -0.9899999999999999,
    "F_metal": 5.957258416340203,
    "F_P": 86.25985411507742,
    "F_hal": 0.0,
    "total_density": 171919.78125,
    "centroid": [
      16.672033309936523,
      24.877635955810547,
      24.467512130737305
    ],
    "dipole_rho": [
      17393.546875,
      31100.166015625,
      -25730.642578125
    ],
    "curv_rho": 667940608.0,
    "curv_rho_failed": false,
    "gpu_density_B_requested": "vector",
    "gpu_density_B_effective": "vector",
    "gpu_density_B_fallback_from_vector": false,
    "gpu_density_A_requested": null,
    "gpu_density_A_effective": null,
    "gpu_density_A_fallback_from_vector": false,
    "xtb_A_used": false,
    "xtb_A_success": false,
    "xtb_charge_length_mismatch": false
  },
  "B:670": {
    "id": "B:670",
    "chain": "B",
    "resseq": 670,
    "resname": "G",
    "sasa": 0.0,
    "partial_charge_B": -0.9899999999999999,
    "F_metal": 5.544115414682105,
    "F_P": 83.00384065674069,
    "F_hal": 0.0,
    "total_density": 168416.703125,
    "centroid": [
      16.353891372680664,
      24.710010528564453,
      24.059162139892578
    ],
    "dipole_rho": [
      11841.828125,
      19722.181640625,
      -30069.849609375
    ],
    "curv_rho": 642235328.0,
    "curv_rho_failed": false,
    "gpu_density_B_requested": "vector",
    "gpu_density_B_effective": "vector",
    "gpu_density_B_fallback_from_vector": false,
    "gpu_density_A_requested": null,
    "gpu_density_A_effective": null,
    "gpu_density_A_fallback_from_vector": false,
    "xtb_A_used": false,
    "xtb_A_success": false,
    "xtb_charge_length_mismatch": false
  },
  "B:671": {
    "id": "B:671",
    "chain": "B",
    "resseq": 671,
    "resname": "G",
    "sasa": 0.0,
    "partial_charge_B": -0.9899999999999999,
    "F_metal": 5.153088793901877,
    "F_P": 78.59379715960338,
    "F_hal": 0.0,
    "total_density": 169207.65625,
    "centroid": [
      16.124469757080078,
      24.832277297973633,
      23.74210548400879
    ],
    "dipole_rho": [
      17642.462890625,
      10965.283203125,
      -14803.060546875
    ],
    "curv_rho": 641872704.0,
    "curv_rho_failed": false,
    "gpu_density_B_requested": "vector",
    "gpu_density_B_effective": "vector",
    "gpu_density_B_fallback_from_vector": false,
    "gpu_density_A_requested": null,
    "gpu_density_A_effective": null,
    "gpu_density_A_fallback_from_vector": false,
    "xtb_A_used": false,
    "xtb_A_success": false,
    "xtb_charge_length_mismatch": false
  },
  "B:672": {
    "id": "B:672",
    "chain": "B",
    "resseq": 672,
    "resname": "U",
    "sasa": 0.0,
    "partial_charge_B": -1.7699999999999998,
    "F_metal": 4.800051744393078,
    "F_P": 79.52396288540804,
    "F_hal": 0.0,
    "total_density": 163890.828125,
    "centroid": [
      15.985942840576172,
      24.967994689941406,
      23.372882843017578
    ],
    "dipole_rho": [
      16909.005859375,
      6757.732421875,
      -8014.75732421875
    ],
    "curv_rho": 624909056.0,
    "curv_rho_failed": false,
    "gpu_density_B_requested": "vector",
    "gpu_density_B_effective": "vector",
    "gpu_density_B_fallback_from_vector": false,
    "gpu_density_A_requested": null,
    "gpu_density_A_effective": null,
    "gpu_density_A_fallback_from_vector": false,
    "xtb_A_used": false,
    "xtb_A_success": false,
    "xtb_charge_length_mismatch": false
  },
  "B:673": {
    "id": "B:673",
    "chain": "B",
    "resseq": 673,
    "resname": "A",
    "sasa": 0.0,
    "partial_charge_B": -0.7499999999999999,
    "F_metal": 4.621841018755239,
    "F_P": 76.49579906686633,
    "F_hal": 0.0,
    "total_density": 161640.71875,
    "centroid": [
      15.988595962524414,
      25.386898040771484,
      23.055908203125
    ],
    "dipole_rho": [
      19853.564453125,
      2985.548828125,
      -1493.6783447265625
    ],
    "curv_rho": 595972736.0,
    "curv_rho_failed": false,
    "gpu_density_B_requested": "vector",
    "gpu_density_B_effective": "vector",
    "gpu_density_B_fallback_from_vector": false,
    "gpu_density_A_requested": null,
    "gpu_density_A_effective": null,
    "gpu_density_A_fallback_from_vector": false,
    "xtb_A_used": false,
    "xtb_A_success": false,
    "xtb_charge_length_mismatch": false
  },
  "B:674": {
    "id": "B:674",
    "chain": "B",
    "resseq": 674,
    "resname": "G",
    "sasa": 0.0,
    "partial_charge_B": -0.9899999999999999,
    "F_metal": 4.732862140705384,
    "F_P": 76.72979782775496,
    "F_hal": 0.0,
    "total_density": 167039.9375,
    "centroid": [
      16.179086685180664,
      25.646278381347656,
      22.720985412597656
    ],
    "dipole_rho": [
      27139.388671875,
      -4879.306640625,
      4339.70751953125
    ],
    "curv_rho": 619715008.0,
    "curv_rho_failed": false,
    "gpu_density_B_requested": "vector",
    "gpu_density_B_effective": "vector",
    "gpu_density_B_fallback_from_vector": false,
    "gpu_density_A_requested": null,
    "gpu_density_A_effective": null,
    "gpu_density_A_fallback_from_vector": false,
    "xtb_A_used": false,
    "xtb_A_success": false,
    "xtb_charge_length_mismatch": false
  },
  "B:675": {
    "id": "B:675",
    "chain": "B",
    "resseq": 675,
    "resname": "A",
    "sasa": 0.0,
    "partial_charge_B": -0.7499999999999999,
    "F_metal": 5.100630497878874,
    "F_P": 79.31999046665615,
    "F_hal": 0.0,
    "total_density": 165559.875,
    "centroid": [
      16.463274002075195,
      25.83134651184082,
      22.42221450805664
    ],
    "dipole_rho": [
      23982.982421875,
      -13830.0478515625,
      13746.873046875
    ],
    "curv_rho": 627988352.0,
    "curv_rho_failed": false,
    "gpu_density_B_requested": "vector",
    "gpu_density_B_effective": "vector",
    "gpu_density_B_fallback_from_vector": false,
    "gpu_density_A_requested": null,
    "gpu_density_A_effective": null,
    "gpu_density_A_fallback_from_vector": false,
    "xtb_A_used": false,
    "xtb_A_success": false,
    "xtb_charge_length_mismatch": false
  },
  "B:676": {
    "id": "B:676",
    "chain": "B",
    "resseq": 676,
    "resname": "A",
    "sasa": 0.0,
    "partial_charge_B": -0.7499999999999999,
    "F_metal": 5.8315245585471,
    "F_P": 85.37624125637726,
    "F_hal": 0.0,
    "total_density": 174147.078125,
    "centroid": [
      16.81426239013672,
      25.796449661254883,
      22.093503952026367
    ],
    "dipole_rho": [
      21929.58203125,
      -3097.378662109375,
      2237.475830078125
    ],
    "curv_rho": 667189120.0,
    "curv_rho_failed": false,
    "gpu_density_B_requested": "vector",
    "gpu_density_B_effective": "vector",
    "gpu_density_B_fallback_from_vector": false,
    "gpu_density_A_requested": null,
    "gpu_density_A_effective": null,
    "gpu_density_A_fallback_from_vector": false,
    "xtb_A_used": false,
    "xtb_A_success": false,
    "xtb_charge_length_mismatch": false
  },
  "B:677": {
    "id": "B:677",
    "chain": "B",
    "resseq": 677,
    "resname": "U",
    "sasa": 0.0,
    "partial_charge_B": -1.7699999999999998,
    "F_metal": 7.060541997197136,
    "F_P": 96.97908136509493,
    "F_hal": 0.0,
    "total_density": 168653.703125,
    "centroid": [
      17.142988204956055,
      25.663372039794922,
      21.79277992248535
    ],
    "dipole_rho": [
      1082.9781494140625,
      3283.38037109375,
      -9481.8271484375
    ],
    "curv_rho": 675358912.0,
    "curv_rho_failed": false,
    "gpu_density_B_requested": "vector",
    "gpu_density_B_effective": "vector",
    "gpu_density_B_fallback_from_vector": false,
    "gpu_density_A_requested": null,
    "gpu_density_A_effective": null,
    "gpu_density_A_fallback_from_vector": false,
    "xtb_A_used": false,
    "xtb_A_success": false,
    "xtb_charge_length_mismatch": false
  },
  "B:678": {
    "id": "B:678",
    "chain": "B",
    "resseq": 678,
    "resname": "U",
    "sasa": 0.0,
    "partial_charge_B": -1.7699999999999998,
    "F_metal": 7.826770303227248,
    "F_P": 103.94861099255745,
    "F_hal": 0.0,
    "total_density": 168207.609375,
    "centroid": [
      17.417579650878906,
      25.33055305480957,
      21.58057975769043
    ],
    "dipole_rho": [
      20601.111328125,
      13411.7890625,
      -6692.509765625
    ],
    "curv_rho": 667350400.0,
    "curv_rho_failed": false,
    "gpu_density_B_requested": "vector",
    "gpu_density_B_effective": "vector",
    "gpu_density_B_fallback_from_vector": false,
    "gpu_density_A_requested": null,
    "gpu_density_A_effective": null,
    "gpu_density_A_fallback_from_vector": false,
    "xtb_A_used": false,
    "xtb_A_success": false,
    "xtb_charge_length_mismatch": false
  },
  "B:679": {
    "id": "B:679",
    "chain": "B",
    "resseq": 679,
    "resname": "C",
    "sasa": 0.0,
    "partial_charge_B": -1.3499999999999999,
    "F_metal": 7.7123026493394535,
    "F_P": 103.47616219082975,
    "F_hal": 0.0,
    "total_density": 164306.375,
    "centroid": [
      17.353384017944336,
      24.948841094970703,
      21.32611846923828
    ],
    "dipole_rho": [
      18471.79296875,
      19028.412109375,
      -6803.32421875
    ],
    "curv_rho": 637172672.0,
    "curv_rho_failed": false,
    "gpu_density_B_requested": "vector",
    "gpu_density_B_effective": "vector",
    "gpu_density_B_fallback_from_vector": false,
    "gpu_density_A_requested": null,
    "gpu_density_A_effective": null,
    "gpu_density_A_fallback_from_vector": false,
    "xtb_A_used": false,
    "xtb_A_success": false,
    "xtb_charge_length_mismatch": false
  },
  "B:680": {
    "id": "B:680",
    "chain": "B",
    "resseq": 680,
    "resname": "C",
    "sasa": 0.0,
    "partial_charge_B": -1.3499999999999999,
    "F_metal": 6.928000447898625,
    "F_P": 99.08608064412229,
    "F_hal": 0.0,
    "total_density": 160025.78125,
    "centroid": [
      17.084381103515625,
      24.53252410888672,
      21.103382110595703
    ],
    "dipole_rho": [
      18126.16796875,
      9440.9072265625,
      -503.04400634765625
    ],
    "curv_rho": 596368064.0,
    "curv_rho_failed": false,
    "gpu_density_B_requested": "vector",
    "gpu_density_B_effective": "vector",
    "gpu_density_B_fallback_from_vector": false,
    "gpu_density_A_requested": null,
    "gpu_density_A_effective": null,
    "gpu_density_A_fallback_from_vector": false,
    "xtb_A_used": false,
    "xtb_A_success": false,
    "xtb_charge_length_mismatch": false
  },
  "B:681": {
    "id": "B:681",
    "chain": "B",
    "resseq": 681,
    "resname": "A",
    "sasa": 0.0,
    "partial_charge_B": -0.7499999999999999,
    "F_metal": 5.979728171961657,
    "F_P": 91.72162668216147,
    "F_hal": 0.0,
    "total_density": 147644.546875,
    "centroid": [
      16.782163619995117,
      24.3515567779541,
      20.762414932250977
    ],
    "dipole_rho": [
      30379.52734375,
      -4870.2197265625,
      -3033.081298828125
    ],
    "curv_rho": 518665664.0,
    "curv_rho_failed": false,
    "gpu_density_B_requested": "vector",
    "gpu_density_B_effective": "vector",
    "gpu_density_B_fallback_from_vector": false,
    "gpu_density_A_requested": null,
    "gpu_density_A_effective": null,
    "gpu_density_A_fallback_from_vector": false,
    "xtb_A_used": false,
    "xtb_A_success": false,
    "xtb_charge_length_mismatch": false
  },
  "B:682": {
    "id": "B:682",
    "chain": "B",
    "resseq": 682,
    "resname": "G",
    "sasa": 0.0,
    "partial_charge_B": -0.9899999999999999,
    "F_metal": 5.214064094364971,
    "F_P": 86.08962898610032,
    "F_hal": 0.0,
    "total_density": 145906.15625,
    "centroid": [
      16.623123168945312,
      24.540842056274414,
      20.454483032226562
    ],
    "dipole_rho": [
      40220.03515625,
      -9893.63671875,
      3971.7373046875
    ],
    "curv_rho": 496577664.0,
    "curv_rho_failed": false,
    "gpu_density_B_requested": "vector",
    "gpu_density_B_effective": "vector",
    "gpu_density_B_fallback_from_vector": false,
    "gpu_density_A_requested": null,
    "gpu_density_A_effective": null,
    "gpu_density_A_fallback_from_vector": false,
    "xtb_A_used": false,
    "xtb_A_success": false,
    "xtb_charge_length_mismatch": false
  },
  "B:683": {
    "id": "B:683",
    "chain": "B",
    "resseq": 683,
    "resname": "G",
    "sasa": 0.0,
    "partial_charge_B": -0.9899999999999999,
    "F_metal": 4.442600851556002,
    "F_P": 80.88044869929325,
    "F_hal": 0.0,
    "total_density": 130399.34375,
    "centroid": [
      16.448801040649414,
      25.022043228149414,
      20.121179580688477
    ],
    "dipole_rho": [
      38079.421875,
      7126.01611328125,
      4772.7060546875
    ],
    "curv_rho": 422070144.0,
    "curv_rho_failed": false,
    "gpu_density_B_requested": "vector",
    "gpu_density_B_effective": "vector",
    "gpu_density_B_fallback_from_vector": false,
    "gpu_density_A_requested": null,
    "gpu_density_A_effective": null,
    "gpu_density_A_fallback_from_vector": false,
    "xtb_A_used": false,
    "xtb_A_success": false,
    "xtb_charge_length_mismatch": false
  },
  "B:684": {
    "id": "B:684",
    "chain": "B",
    "resseq": 684,
    "resname": "U",
    "sasa": 0.0,
    "partial_charge_B": -1.7699999999999998,
    "F_metal": 4.147380341394298,
    "F_P": 80.15846525431942,
    "F_hal": 0.0,
    "total_density": 122191.0234375,
    "centroid": [
      16.415111541748047,
      25.30120086669922,
      19.880395889282227
    ],
    "dipole_rho": [
      28634.892578125,
      666.9028930664062,
      15608.12109375
    ],
    "curv_rho": 387095072.0,
    "curv_rho_failed": false,
    "gpu_density_B_requested": "vector",
    "gpu_density_B_effective": "vector",
    "gpu_density_B_fallback_from_vector": false,
    "gpu_density_A_requested": null,
    "gpu_density_A_effective": null,
    "gpu_density_A_fallback_from_vector": false,
    "xtb_A_used": false,
    "xtb_A_success": false,
    "xtb_charge_length_mismatch": false
  },
  "B:685": {
    "id": "B:685",
    "chain": "B",
    "resseq": 685,
    "resname": "G",
    "sasa": 0.0,
    "partial_charge_B": -0.9899999999999999,
    "F_metal": 4.408746309871539,
    "F_P": 81.02349080100574,
    "F_hal": 0.0,
    "total_density": 132595.734375,
    "centroid": [
      16.79939079284668,
      25.499042510986328,
      19.703163146972656
    ],
    "dipole_rho": [
      33182.7734375,
      3756.0966796875,
      20041.6171875
    ],
    "curv_rho": 417171712.0,
    "curv_rho_failed": false,
    "gpu_density_B_requested": "vector",
    "gpu_density_B_effective": "vector",
    "gpu_density_B_fallback_from_vector": false,
    "gpu_density_A_requested": null,
    "gpu_density_A_effective": null,
    "gpu_density_A_fallback_from_vector": false,
    "xtb_A_used": false,
    "xtb_A_success": false,
    "xtb_charge_length_mismatch": false
  },
  "B:686": {
    "id": "B:686",
    "chain": "B",
    "resseq": 686,
    "resname": "U",
    "sasa": 0.0,
    "partial_charge_B": -1.7699999999999998,
    "F_metal": 4.5598041961945786,
    "F_P": 83.81193503783,
    "F_hal": 0.0,
    "total_density": 129430.984375,
    "centroid": [
      17.07925796508789,
      25.67719841003418,
      19.402976989746094
    ],
    "dipole_rho": [
      17729.693359375,
      42.104976654052734,
      19275.68359375
    ],
    "curv_rho": 402140608.0,
    "curv_rho_failed": false,
    "gpu_density_B_requested": "vector",
    "gpu_density_B_effective": "vector",
    "gpu_density_B_fallback_from_vector": false,
    "gpu_density_A_requested": null,
    "gpu_density_A_effective": null,
    "gpu_density_A_fallback_from_vector": false,
    "xtb_A_used": false,
    "xtb_A_success": false,
    "xtb_charge_length_mismatch": false
  },
  "B:687": {
    "id": "B:687",
    "chain": "B",
    "resseq": 687,
    "resname": "A",
    "sasa": 0.0,
    "partial_charge_B": -0.7499999999999999,
    "F_metal": 5.294176751467458,
    "F_P": 86.96827784300736,
    "F_hal": 0.0,
    "total_density": 134630.453125,
    "centroid": [
      17.524036407470703,
      25.809965133666992,
      19.457855224609375
    ],
    "dipole_rho": [
      -85.01395416259766,
      -3855.454833984375,
      20755.357421875
    ],
    "curv_rho": 436034624.0,
    "curv_rho_failed": false,
    "gpu_density_B_requested": "vector",
    "gpu_density_B_effective": "vector",
    "gpu_density_B_fallback_from_vector": false,
    "gpu_density_A_requested": null,
    "gpu_density_A_effective": null,
    "gpu_density_A_fallback_from_vector": false,
    "xtb_A_used": false,
    "xtb_A_success": false,
    "xtb_charge_length_mismatch": false
  },
  "B:688": {
    "id": "B:688",
    "chain": "B",
    "resseq": 688,
    "resname": "G",
    "sasa": 0.0,
    "partial_charge_B": -0.9899999999999999,
    "F_metal": 6.008188034423694,
    "F_P": 91.55491930321212,
    "F_hal": 0.0,
    "total_density": 156227.1875,
    "centroid": [
      17.936716079711914,
      26.064672470092773,
      19.813661575317383
    ],
    "dipole_rho": [
      -155.9429168701172,
      -243.50137329101562,
      29820.548828125
    ],
    "curv_rho": 514579808.0,
    "curv_rho_failed": false,
    "gpu_density_B_requested": "vector",
    "gpu_density_B_effective": "vector",
    "gpu_density_B_fallback_from_vector": false,
    "gpu_density_A_requested": null,
    "gpu_density_A_effective": null,
    "gpu_density_A_fallback_from_vector": false,
    "xtb_A_used": false,
    "xtb_A_success": false,
    "xtb_charge_length_mismatch": false
  },
  "B:689": {
    "id": "B:689",
    "chain": "B",
    "resseq": 689,
    "resname": "C",
    "sasa": 0.0,
    "partial_charge_B": -1.3499999999999999,
    "F_metal": 6.465920751414763,
    "F_P": 96.77211945995379,
    "F_hal": 0.0,
    "total_density": 153016.25,
    "centroid": [
      17.91492462158203,
      26.21720314025879,
      20.24811363220215
    ],
    "dipole_rho": [
      -2189.21630859375,
      8266.962890625,
      16876.509765625
    ],
    "curv_rho": 535027296.0,
    "curv_rho_failed": false,
    "gpu_density_B_requested": "vector",
    "gpu_density_B_effective": "vector",
    "gpu_density_B_fallback_from_vector": false,
    "gpu_density_A_requested": null,
    "gpu_density_A_effective": null,
    "gpu_density_A_fallback_from_vector": false,
    "xtb_A_used": false,
    "xtb_A_success": false,
    "xtb_charge_length_mismatch": false
  },
  "B:690": {
    "id": "B:690",
    "chain": "B",
    "resseq": 690,
    "resname": "G",
    "sasa": 0.0,
    "partial_charge_B": -0.9899999999999999,
    "F_metal": 7.713394812726927,
    "F_P": 100.75332577623557,
    "F_hal": 0.0,
    "total_density": 167661.984375,
    "centroid": [
      18.17975616455078,
      26.198606491088867,
      20.698835372924805
    ],
    "dipole_rho": [
      -2143.416259765625,
      -2635.08056640625,
      26012.974609375
    ],
    "curv_rho": 619295296.0,
    "curv_rho_failed": false,
    "gpu_density_B_requested": "vector",
    "gpu_density_B_effective": "vector",
    "gpu_density_B_fallback_from_vector": false,
    "gpu_density_A_requested": null,
    "gpu_density_A_effective": null,
    "gpu_density_A_fallback_from_vector": false,
    "xtb_A_used": false,
    "xtb_A_success": false,
    "xtb_charge_length_mismatch": false
  },
  "B:691": {
    "id": "B:691",
    "chain": "B",
    "resseq": 691,
    "resname": "G",
    "sasa": 0.0,
    "partial_charge_B": -0.9899999999999999,
    "F_metal": 8.584865258800889,
    "F_P": 102.80637713375562,
    "F_hal": 0.0,
    "total_density": 179832.0625,
    "centroid": [
      18.479597091674805,
      26.42099380493164,
      20.871912002563477
    ],
    "dipole_rho": [
      -1875.3028564453125,
      -9465.1982421875,
      27276.548828125
    ],
    "curv_rho": 668185088.0,
    "curv_rho_failed": false,
    "gpu_density_B_requested": "vector",
    "gpu_density_B_effective": "vector",
    "gpu_density_B_fallback_from_vector": false,
    "gpu_density_A_requested": null,
    "gpu_density_A_effective": null,
    "gpu_density_A_fallback_from_vector": false,
    "xtb_A_used": false,
    "xtb_A_success": false,
    "xtb_charge_length_mismatch": false
  },
  "B:692": {
    "id": "B:692",
    "chain": "B",
    "resseq": 692,
    "resname": "U",
    "sasa": 0.0,
    "partial_charge_B": -1.7699999999999998,
    "F_metal": 8.999897238174993,
    "F_P": 106.5411224400598,
    "F_hal": 0.0,
    "total_density": 166967.96875,
    "centroid": [
      18.7161865234375,
      26.756664276123047,
      21.07699203491211
    ],
    "dipole_rho": [
      -14139.3408203125,
      -18904.484375,
      24641.298828125
    ],
    "curv_rho": 659764608.0,
    "curv_rho_failed": false,
    "gpu_density_B_requested": "vector",
    "gpu_density_B_effective": "vector",
    "gpu_density_B_fallback_from_vector": false,
    "gpu_density_A_requested": null,
    "gpu_density_A_effective": null,
    "gpu_density_A_fallback_from_vector": false,
    "xtb_A_used": false,
    "xtb_A_success": false,
    "xtb_charge_length_mismatch": false
  },
  "B:693": {
    "id": "B:693",
    "chain": "B",
    "resseq": 693,
    "resname": "G",
    "sasa": 0.0,
    "partial_charge_B": -0.9899999999999999,
    "F_metal": 8.721233262759466,
    "F_P": 102.3661026263099,
    "F_hal": 0.0,
    "total_density": 175010.859375,
    "centroid": [
      19.27341079711914,
      27.14826202392578,
      21.037572860717773
    ],
    "dipole_rho": [
      -2146.072265625,
      -31284.125,
      21565.154296875
    ],
    "curv_rho": 682197760.0,
    "curv_rho_failed": false,
    "gpu_density_B_requested": "vector",
    "gpu_density_B_effective": "vector",
    "gpu_density_B_fallback_from_vector": false,
    "gpu_density_A_requested": null,
    "gpu_density_A_effective": null,
    "gpu_density_A_fallback_from_vector": false,
    "xtb_A_used": false,
    "xtb_A_success": false,
    "xtb_charge_length_mismatch": false
  },
  "B:694": {
    "id": "B:694",
    "chain": "B",
    "resseq": 694,
    "resname": "A",
    "sasa": 0.0,
    "partial_charge_B": -0.7499999999999999,
    "F_metal": 8.112485208640615,
    "F_P": 102.4295587406092,
    "F_hal": 0.0,
    "total_density": 167668.859375,
    "centroid": [
      19.238571166992188,
      27.081134796142578,
      20.635578155517578
    ],
    "dipole_rho": [
      444.9832458496094,
      -7857.12548828125,
      21173.708984375
    ],
    "curv_rho": 636135168.0,
    "curv_rho_failed": false,
    "gpu_density_B_requested": "vector",
    "gpu_density_B_effective": "vector",
    "gpu_density_B_fallback_from_vector": false,
    "gpu_density_A_requested": null,
    "gpu_density_A_effective": null,
    "gpu_density_A_fallback_from_vector": false,
    "xtb_A_used": false,
    "xtb_A_success": false,
    "xtb_charge_length_mismatch": false
  },
  "B:695": {
    "id": "B:695",
    "chain": "B",
    "resseq": 695,
    "resname": "A",
    "sasa": 0.0,
    "partial_charge_B": -0.7499999999999999,
    "F_metal": 8.25956458540591,
    "F_P": 106.04716081679335,
    "F_hal": 0.0,
    "total_density": 168255.09375,
    "centroid": [
      19.17320442199707,
      26.65049171447754,
      20.489458084106445
    ],
    "dipole_rho": [
      -9944.4521484375,
      4863.68896484375,
      18365.703125
    ],
    "curv_rho": 640182656.0,
    "curv_rho_failed": false,
    "gpu_density_B_requested": "vector",
    "gpu_density_B_effective": "vector",
    "gpu_density_B_fallback_from_vector": false,
    "gpu_density_A_requested": null,
    "gpu_density_A_effective": null,
    "gpu_density_A_fallback_from_vector": false,
    "xtb_A_used": false,
    "xtb_A_success": false,
    "xtb_charge_length_mismatch": false
  },
  "B:696": {
    "id": "B:696",
    "chain": "B",
    "resseq": 696,
    "resname": "A",
    "sasa": 0.0,
    "partial_charge_B": -0.7499999999999999,
    "F_metal": 8.441832296794423,
    "F_P": 110.75600725205946,
    "F_hal": 0.0,
    "total_density": 162949.609375,
    "centroid": [
      19.09707260131836,
      26.15151023864746,
      20.43790054321289
    ],
    "dipole_rho": [
      -18576.326171875,
      -1806.677490234375,
      21967.724609375
    ],
    "curv_rho": 617370112.0,
    "curv_rho_failed": false,
    "gpu_density_B_requested": "vector",
    "gpu_density_B_effective": "vector",
    "gpu_density_B_fallback_from_vector": false,
    "gpu_density_A_requested": null,
    "gpu_density_A_effective": null,
    "gpu_density_A_fallback_from_vector": false,
    "xtb_A_used": false,
    "xtb_A_success": false,
    "xtb_charge_length_mismatch": false
  },
  "B:697": {
    "id": "B:697",
    "chain": "B",
    "resseq": 697,
    "resname": "U",
    "sasa": 0.0,
    "partial_charge_B": -1.7699999999999998,
    "F_metal": 9.22723950051761,
    "F_P": 114.73587115313424,
    "F_hal": 0.0,
    "total_density": 161050.640625,
    "centroid": [
      19.088964462280273,
      25.732297897338867,
      20.657297134399414
    ],
    "dipole_rho": [
      -12449.5556640625,
      8591.5732421875,
      35958.65625
    ],
    "curv_rho": 638791040.0,
    "curv_rho_failed": false,
    "gpu_density_B_requested": "vector",
    "gpu_density_B_effective": "vector",
    "gpu_density_B_fallback_from_vector": false,
    "gpu_density_A_requested": null,
    "gpu_density_A_effective": null,
    "gpu_density_A_fallback_from_vector": false,
    "xtb_A_used": false,
    "xtb_A_success": false,
    "xtb_charge_length_mismatch": false
  },
  "B:698": {
    "id": "B:698",
    "chain": "B",
    "resseq": 698,
    "resname": "G",
    "sasa": 0.0,
    "partial_charge_B": -0.9899999999999999,
    "F_metal": 9.05582331976298,
    "F_P": 112.50736973723038,
    "F_hal": 0.0,
    "total_density": 169538.578125,
    "centroid": [
      18.73809051513672,
      25.52781105041504,
      20.52398681640625
    ],
    "dipole_rho": [
      -4474.646484375,
      11229.806640625,
      16542.173828125
    ],
    "curv_rho": 653964416.0,
    "curv_rho_failed": false,
    "gpu_density_B_requested": "vector",
    "gpu_density_B_effective": "vector",
    "gpu_density_B_fallback_from_vector": false,
    "gpu_density_A_requested": null,
    "gpu_density_A_effective": null,
    "gpu_density_A_fallback_from_vector": false,
    "xtb_A_used": false,
    "xtb_A_success": false,
    "xtb_charge_length_mismatch": false
  },
  "B:699": {
    "id": "B:699",
    "chain": "B",
    "resseq": 699,
    "resname": "C",
    "sasa": 0.0,
    "partial_charge_B": -1.3499999999999999,
    "F_metal": 8.27165273845837,
    "F_P": 110.77990297622154,
    "F_hal": 0.0,
    "total_density": 153442.125,
    "centroid": [
      18.359302520751953,
      25.29036521911621,
      20.415088653564453
    ],
    "dipole_rho": [
      3715.40380859375,
      22.760961532592773,
      17406.541015625
    ],
    "curv_rho": 593224128.0,
    "curv_rho_failed": false,
    "gpu_density_B_requested": "vector",
    "gpu_density_B_effective": "vector",
    "gpu_density_B_fallback_from_vector": false,
    "gpu_density_A_requested": null,
    "gpu_density_A_effective": null,
    "gpu_density_A_fallback_from_vector": false,
    "xtb_A_used": false,
    "xtb_A_success": false,
    "xtb_charge_length_mismatch": false
  },
  "B:700": {
    "id": "B:700",
    "chain": "B",
    "resseq": 700,
    "resname": "G",
    "sasa": 0.0,
    "partial_charge_B": -0.9899999999999999,
    "F_metal": 7.108018082950489,
    "F_P": 101.64085768961074,
    "F_hal": 0.0,
    "total_density": 155503.734375,
    "centroid": [
      18.041479110717773,
      25.268714904785156,
      19.99744987487793
    ],
    "dipole_rho": [
      -4152.90087890625,
      -3308.904296875,
      26861.095703125
    ],
    "curv_rho": 540772800.0,
    "curv_rho_failed": false,
    "gpu_density_B_requested": "vector",
    "gpu_density_B_effective": "vector",
    "gpu_density_B_fallback_from_vector": false,
    "gpu_density_A_requested": null,
    "gpu_density_A_effective": null,
    "gpu_density_A_fallback_from_vector": false,
    "xtb_A_used": false,
    "xtb_A_success": false,
    "xtb_charge_length_mismatch": false
  },
  "B:701": {
    "id": "B:701",
    "chain": "B",
    "resseq": 701,
    "resname": "U",
    "sasa": 0.0,
    "partial_charge_B": -1.7699999999999998,
    "F_metal": 6.171783211617744,
    "F_P": 95.07054674158448,
    "F_hal": 0.0,
    "total_density": 140055.828125,
    "centroid": [
      17.811870574951172,
      25.110610961914062,
      19.449838638305664
    ],
    "dipole_rho": [
      635.7976684570312,
      -8449.1513671875,
      28466.73828125
    ],
    "curv_rho": 466932000.0,
    "curv_rho_failed": false,
    "gpu_density_B_requested": "vector",
    "gpu_density_B_effective": "vector",
    "gpu_density_B_fallback_from_vector": false,
    "gpu_density_A_requested": null,
    "gpu_density_A_effective": null,
    "gpu_density_A_fallback_from_vector": false,
    "xtb_A_used": false,
    "xtb_A_success": false,
    "xtb_charge_length_mismatch": false
  },
  "B:702": {
    "id": "B:702",
    "chain": "B",
    "resseq": 702,
    "resname": "A",
    "sasa": 0.0,
    "partial_charge_B": -0.7499999999999999,
    "F_metal": 7.324478964998265,
    "F_P": 105.90094530851998,
    "F_hal": 0.0,
    "total_density": 140265.359375,
    "centroid": [
      17.83853530883789,
      24.313941955566406,
      19.617115020751953
    ],
    "dipole_rho": [
      2137.554931640625,
      -14549.556640625,
      21215.90625
    ],
    "curv_rho": 473731744.0,
    "curv_rho_failed": false,
    "gpu_density_B_requested": "vector",
    "gpu_density_B_effective": "vector",
    "gpu_density_B_fallback_from_vector": false,
    "gpu_density_A_requested": null,
    "gpu_density_A_effective": null,
    "gpu_density_A_fallback_from_vector": false,
    "xtb_A_used": false,
    "xtb_A_success": false,
    "xtb_charge_length_mismatch": false
  },
  "B:703": {
    "id": "B:703",
    "chain": "B",
    "resseq": 703,
    "resname": "G",
    "sasa": 0.0,
    "partial_charge_B": -0.9899999999999999,
    "F_metal": 5.93165051662141,
    "F_P": 97.12153394857911,
    "F_hal": 0.0,
    "total_density": 140330.15625,
    "centroid": [
      17.3416805267334,
      24.975244522094727,
      19.69756317138672
    ],
    "dipole_rho": [
      2385.678955078125,
      258.85699462890625,
      26965.44140625
    ],
    "curv_rho": 462052096.0,
    "curv_rho_failed": false,
    "gpu_density_B_requested": "vector",
    "gpu_density_B_effective": "vector",
    "gpu_density_B_fallback_from_vector": false,
    "gpu_density_A_requested": null,
    "gpu_density_A_effective": null,
    "gpu_density_A_fallback_from_vector": false,
    "xtb_A_used": false,
    "xtb_A_success": false,
    "xtb_charge_length_mismatch": false
  },
  "B:704": {
    "id": "B:704",
    "chain": "B",
    "resseq": 704,
    "resname": "A",
    "sasa": 0.0,
    "partial_charge_B": -0.7499999999999999,
    "F_metal": 6.15492640278217,
    "F_P": 98.2870302813994,
    "F_hal": 0.0,
    "total_density": 150113.5,
    "centroid": [
      17.472597122192383,
      25.470090866088867,
      20.21218490600586
    ],
    "dipole_rho": [
      4319.5224609375,
      5707.04345703125,
      21934.16015625
    ],
    "curv_rho": 524109760.0,
    "curv_rho_failed": false,
    "gpu_density_B_requested": "vector",
    "gpu_density_B_effective": "vector",
    "gpu_density_B_fallback_from_vector": false,
    "gpu_density_A_requested": null,
    "gpu_density_A_effective": null,
    "gpu_density_A_fallback_from_vector": false,
    "xtb_A_used": false,
    "xtb_A_success": false,
    "xtb_charge_length_mismatch": false
  },
  "B:705": {
    "id": "B:705",
    "chain": "B",
    "resseq": 705,
    "resname": "G",
    "sasa": 0.0,
    "partial_charge_B": -0.9899999999999999,
    "F_metal": 5.87801360231992,
    "F_P": 93.45237679485093,
    "F_hal": 0.0,
    "total_density": 154536.34375,
    "centroid": [
      17.34759521484375,
      25.740896224975586,
      20.471467971801758
    ],
    "dipole_rho": [
      8631.6171875,
      -5494.3916015625,
      29791.216796875
    ],
    "curv_rho": 539444736.0,
    "curv_rho_failed": false,
    "gpu_density_B_requested": "vector",
    "gpu_density_B_effective": "vector",
    "gpu_density_B_fallback_from_vector": false,
    "gpu_density_A_requested": null,
    "gpu_density_A_effective": null,
    "gpu_density_A_fallback_from_vector": false,
    "xtb_A_used": false,
    "xtb_A_success": false,
    "xtb_charge_length_mismatch": false
  },
  "B:706": {
    "id": "B:706",
    "chain": "B",
    "resseq": 706,
    "resname": "A",
    "sasa": 0.0,
    "partial_charge_B": -0.7499999999999999,
    "F_metal": 5.1513683152555085,
    "F_P": 85.56096494732562,
    "F_hal": 0.0,
    "total_density": 151512.15625,
    "centroid": [
      17.061233520507812,
      25.89875030517578,
      20.58005714416504
    ],
    "dipole_rho": [
      25990.134765625,
      -4009.5322265625,
      27600.25390625
    ],
    "curv_rho": 524693184.0,
    "curv_rho_failed": false,
    "gpu_density_B_requested": "vector",
    "gpu_density_B_effective": "vector",
    "gpu_density_B_fallback_from_vector": false,
    "gpu_density_A_requested": null,
    "gpu_density_A_effective": null,
    "gpu_density_A_fallback_from_vector": false,
    "xtb_A_used": false,
    "xtb_A_success": false,
    "xtb_charge_length_mismatch": false
  },
  "B:707": {
    "id": "B:707",
    "chain": "B",
    "resseq": 707,
    "resname": "U",
    "sasa": 0.0,
    "partial_charge_B": -1.7699999999999998,
    "F_metal": 4.6333419780443865,
    "F_P": 82.41379810330443,
    "F_hal": 0.0,
    "total_density": 138436.1875,
    "centroid": [
      16.7409610748291,
      25.899106979370117,
      20.669897079467773
    ],
    "dipole_rho": [
      35717.9609375,
      -1494.5084228515625,
      17193.296875
    ],
    "curv_rho": 462903936.0,
    "curv_rho_failed": false,
    "gpu_density_B_requested": "vector",
    "gpu_density_B_effective": "vector",
    "gpu_density_B_fallback_from_vector": false,
    "gpu_density_A_requested": null,
    "gpu_density_A_effective": null,
    "gpu_density_A_fallback_from_vector": false,
    "xtb_A_used": false,
    "xtb_A_success": false,
    "xtb_charge_length_mismatch": false
  },
  "B:708": {
    "id": "B:708",
    "chain": "B",
    "resseq": 708,
    "resname": "C",
    "sasa": 0.0,
    "partial_charge_B": -1.3499999999999999,
    "F_metal": 4.259633067063889,
    "F_P": 77.2384648445226,
    "F_hal": 0.0,
    "total_density": 128793.046875,
    "centroid": [
      16.41771125793457,
      25.60291862487793,
      20.79465675354004
    ],
    "dipole_rho": [
      47179.7421875,
      -3605.4609375,
      11626.0830078125
    ],
    "curv_rho": 427116800.0,
    "curv_rho_failed": false,
    "gpu_density_B_requested": "vector",
    "gpu_density_B_effective": "vector",
    "gpu_density_B_fallback_from_vector": false,
    "gpu_density_A_requested": null,
    "gpu_density_A_effective": null,
    "gpu_density_A_fallback_from_vector": false,
    "xtb_A_used": false,
    "xtb_A_success": false,
    "xtb_charge_length_mismatch": false
  },
  "B:709": {
    "id": "B:709",
    "chain": "B",
    "resseq": 709,
    "resname": "U",
    "sasa": 0.0,
    "partial_charge_B": -1.7699999999999998,
    "F_metal": 4.192331244270256,
    "F_P": 76.30020062687932,
    "F_hal": 0.0,
    "total_density": 130415.3203125,
    "centroid": [
      16.133056640625,
      25.297739028930664,
      21.09830093383789
    ],
    "dipole_rho": [
      42004.1796875,
      5013.443359375,
      16304.109375
    ],
    "curv_rho": 438017792.0,
    "curv_rho_failed": false,
    "gpu_density_B_requested": "vector",
    "gpu_density_B_effective": "vector",
    "gpu_density_B_fallback_from_vector": false,
    "gpu_density_A_requested": null,
    "gpu_density_A_effective": null,
    "gpu_density_A_fallback_from_vector": false,
    "xtb_A_used": false,
    "xtb_A_success": false,
    "xtb_charge_length_mismatch": false
  },
  "B:710": {
    "id": "B:710",
    "chain": "B",
    "resseq": 710,
    "resname": "G",
    "sasa": 0.0,
    "partial_charge_B": -0.9899999999999999,
    "F_metal": 4.746529191979757,
    "F_P": 78.40992390965486,
    "F_hal": 0.0,
    "total_density": 145859.875,
    "centroid": [
      16.184486389160156,
      24.84206771850586,
      21.348573684692383
    ],
    "dipole_rho": [
      35970.58203125,
      1871.0838623046875,
      11017.4267578125
    ],
    "curv_rho": 491554080.0,
    "curv_rho_failed": false,
    "gpu_density_B_requested": "vector",
    "gpu_density_B_effective": "vector",
    "gpu_density_B_fallback_from_vector": false,
    "gpu_density_A_requested": null,
    "gpu_density_A_effective": null,
    "gpu_density_A_fallback_from_vector": false,
    "xtb_A_used": false,
    "xtb_A_success": false,
    "xtb_charge_length_mismatch": false
  },
  "B:711": {
    "id": "B:711",
    "chain": "B",
    "resseq": 711,
    "resname": "G",
    "sasa": 0.0,
    "partial_charge_B": -0.9899999999999999,
    "F_metal": 5.401822393018387,
    "F_P": 83.16332990104023,
    "F_hal": 0.0,
    "total_density": 155671.546875,
    "centroid": [
      16.393638610839844,
      24.700239181518555,
      21.694442749023438
    ],
    "dipole_rho": [
      30410.787109375,
      15814.0732421875,
      13278.8583984375
    ],
    "curv_rho": 561090368.0,
    "curv_rho_failed": false,
    "gpu_density_B_requested": "vector",
    "gpu_density_B_effective": "vector",
    "gpu_density_B_fallback_from_vector": false,
    "gpu_density_A_requested": null,
    "gpu_density_A_effective": null,
    "gpu_density_A_fallback_from_vector": false,
    "xtb_A_used": false,
    "xtb_A_success": false,
    "xtb_charge_length_mismatch": false
  },
  "B:712": {
    "id": "B:712",
    "chain": "B",
    "resseq": 712,
    "resname": "A",
    "sasa": 0.0,
    "partial_charge_B": -0.7499999999999999,
    "F_metal": 6.270908094654442,
    "F_P": 89.47924304259887,
    "F_hal": 0.0,
    "total_density": 164725.125,
    "centroid": [
      16.604650497436523,
      24.4353084564209,
      22.043617248535156
    ],
    "dipole_rho": [
      14451.953125,
      800.712646484375,
      12630.5009765625
    ],
    "curv_rho": 635032128.0,
    "curv_rho_failed": false,
    "gpu_density_B_requested": "vector",
    "gpu_density_B_effective": "vector",
    "gpu_density_B_fallback_from_vector": false,
    "gpu_density_A_requested": null,
    "gpu_density_A_effective": null,
    "gpu_density_A_fallback_from_vector": false,
    "xtb_A_used": false,
    "xtb_A_success": false,
    "xtb_charge_length_mismatch": false
  },
  "B:713": {
    "id": "B:713",
    "chain": "B",
    "resseq": 713,
    "resname": "G",
    "sasa": 0.0,
    "partial_charge_B": -0.9899999999999999,
    "F_metal": 7.013482434837022,
    "F_P": 94.27956088677904,
    "F_hal": 0.0,
    "total_density": 173851.75,
    "centroid": [
      16.820405960083008,
      24.599145889282227,
      22.336904525756836
    ],
    "dipole_rho": [
      7850.73779296875,
      6407.54833984375,
      1891.5037841796875
    ],
    "curv_rho": 696616640.0,
    "curv_rho_failed": false,
    "gpu_density_B_requested": "vector",
    "gpu_density_B_effective": "vector",
    "gpu_density_B_fallback_from_vector": false,
    "gpu_density_A_requested": null,
    "gpu_density_A_effective": null,
    "gpu_density_A_fallback_from_vector": false,
    "xtb_A_used": false,
    "xtb_A_success": false,
    "xtb_charge_length_mismatch": false
  },
  "B:714": {
    "id": "B:714",
    "chain": "B",
    "resseq": 714,
    "resname": "G",
    "sasa": 0.0,
    "partial_charge_B": -0.9899999999999999,
    "F_metal": 7.962646210850549,
    "F_P": 98.44687823783381,
    "F_hal": 0.0,
    "total_density": 187436.609375,
    "centroid": [
      17.065446853637695,
      24.835792541503906,
      22.678489685058594
    ],
    "dipole_rho": [
      -1844.6328125,
      796.8146362304688,
      3123.346435546875
    ],
    "curv_rho": 758711744.0,
    "curv_rho_failed": false,
    "gpu_density_B_requested": "vector",
    "gpu_density_B_effective": "vector",
    "gpu_density_B_fallback_from_vector": false,
    "gpu_density_A_requested": null,
    "gpu_density_A_effective": null,
    "gpu_density_A_fallback_from_vector": false,
    "xtb_A_used": false,
    "xtb_A_success": false,
    "xtb_charge_length_mismatch": false
  },
  "B:715": {
    "id": "B:715",
    "chain": "B",
    "resseq": 715,
    "resname": "A",
    "sasa": 0.0,
    "partial_charge_B": -0.7499999999999999,
    "F_metal": 8.007393460090011,
    "F_P": 99.98475844946378,
    "F_hal": 0.0,
    "total_density": 188942.125,
    "centroid": [
      17.3040714263916,
      25.213584899902344,
      22.988431930541992
    ],
    "dipole_rho": [
      17437.248046875,
      7907.91650390625,
      5585.19775390625
    ],
    "curv_rho": 784808384.0,
    "curv_rho_failed": false,
    "gpu_density_B_requested": "vector",
    "gpu_density_B_effective": "vector",
    "gpu_density_B_fallback_from_vector": false,
    "gpu_density_A_requested": null,
    "gpu_density_A_effective": null,
    "gpu_density_A_fallback_from_vector": false,
    "xtb_A_used": false,
    "xtb_A_success": false,
    "xtb_charge_length_mismatch": false
  },
  "B:716": {
    "id": "B:716",
    "chain": "B",
    "resseq": 716,
    "resname": "A",
    "sasa": 0.0,
    "partial_charge_B": -0.7499999999999999,
    "F_metal": 7.169140717549251,
    "F_P": 95.47067205485486,
    "F_hal": 0.0,
    "total_density": 188502.578125,
    "centroid": [
      17.193716049194336,
      25.605796813964844,
      23.2706298828125
    ],
    "dipole_rho": [
      16719.98046875,
      -2850.0771484375,
      20064.841796875
    ],
    "curv_rho": 795431488.0,
    "curv_rho_failed": false,
    "gpu_density_B_requested": "vector",
    "gpu_density_B_effective": "vector",
    "gpu_density_B_fallback_from_vector": false,
    "gpu_density_A_requested": null,
    "gpu_density_A_effective": null,
    "gpu_density_A_fallback_from_vector": false,
    "xtb_A_used": false,
    "xtb_A_success": false,
    "xtb_charge_length_mismatch": false
  },
  "B:717": {
    "id": "B:717",
    "chain": "B",
    "resseq": 717,
    "resname": "U",
    "sasa": 0.0,
    "partial_charge_B": -1.7699999999999998,
    "F_metal": 6.250256798208459,
    "F_P": 92.30675291739233,
    "F_hal": 0.0,
    "total_density": 179759.515625,
    "centroid": [
      16.874231338500977,
      25.915468215942383,
      23.40690040588379
    ],
    "dipole_rho": [
      5649.88623046875,
      -6615.64794921875,
      6521.41259765625
    ],
    "curv_rho": 738678656.0,
    "curv_rho_failed": false,
    "gpu_density_B_requested": "vector",
    "gpu_density_B_effective": "vector",
    "gpu_density_B_fallback_from_vector": false,
    "gpu_density_A_requested": null,
    "gpu_density_A_effective": null,
    "gpu_density_A_fallback_from_vector": false,
    "xtb_A_used": false,
    "xtb_A_success": false,
    "xtb_charge_length_mismatch": false
  },
  "B:718": {
    "id": "B:718",
    "chain": "B",
    "resseq": 718,
    "resname": "A",
    "sasa": 0.0,
    "partial_charge_B": -0.7499999999999999,
    "F_metal": 5.118575268917482,
    "F_P": 77.59715337518094,
    "F_hal": 0.0,
    "total_density": 172545.65625,
    "centroid": [
      16.650257110595703,
      26.506805419921875,
      23.143421173095703
    ],
    "dipole_rho": [
      14469.7919921875,
      -26380.5078125,
      32622.720703125
    ],
    "curv_rho": 673827456.0,
    "curv_rho_failed": false,
    "gpu_density_B_requested": "vector",
    "gpu_density_B_effective": "vector",
    "gpu_density_B_fallback_from_vector": false,
    "gpu_density_A_requested": null,
    "gpu_density_A_effective": null,
    "gpu_density_A_fallback_from_vector": false,
    "xtb_A_used": false,
    "xtb_A_success": false,
    "xtb_charge_length_mismatch": false
  },
  "B:719": {
    "id": "B:719",
    "chain": "B",
    "resseq": 719,
    "resname": "C",
    "sasa": 0.0,
    "partial_charge_B": -1.3499999999999999,
    "F_metal": 4.734260917214031,
    "F_P": 76.05917062859923,
    "F_hal": 0.0,
    "total_density": 155107.890625,
    "centroid": [
      16.491832733154297,
      26.799057006835938,
      23.225736618041992
    ],
    "dipole_rho": [
      13839.2587890625,
      -32957.140625,
      11682.3291015625
    ],
    "curv_rho": 572344640.0,
    "curv_rho_failed": false,
    "gpu_density_B_requested": "vector",
    "gpu_density_B_effective": "vector",
    "gpu_density_B_fallback_from_vector": false,
    "gpu_density_A_requested": null,
    "gpu_density_A_effective": null,
    "gpu_density_A_fallback_from_vector": false,
    "xtb_A_used": false,
    "xtb_A_success": false,
    "xtb_charge_length_mismatch": false
  },
  "B:720": {
    "id": "B:720",
    "chain": "B",
    "resseq": 720,
    "resname": "C",
    "sasa": 0.0,
    "partial_charge_B": -1.3499999999999999,
    "F_metal": 4.718642118681594,
    "F_P": 78.57565829213526,
    "F_hal": 0.0,
    "total_density": 150710.53125,
    "centroid": [
      16.493206024169922,
      26.903480529785156,
      23.642271041870117
    ],
    "dipole_rho": [
      16774.1484375,
      -39192.33984375,
      12364.2880859375
    ],
    "curv_rho": 577242048.0,
    "curv_rho_failed": false,
    "gpu_density_B_requested": "vector",
    "gpu_density_B_effective": "vector",
    "gpu_density_B_fallback_from_vector": false,
    "gpu_density_A_requested": null,
    "gpu_density_A_effective": null,
    "gpu_density_A_fallback_from_vector": false,
    "xtb_A_used": false,
    "xtb_A_success": false,
    "xtb_charge_length_mismatch": false
  },
  "B:721": {
    "id": "B:721",
    "chain": "B",
    "resseq": 721,
    "resname": "G",
    "sasa": 0.0,
    "partial_charge_B": -0.9899999999999999,
    "F_metal": 5.254014905476625,
    "F_P": 81.7528085533673,
    "F_hal": 0.0,
    "total_density": 167754.0625,
    "centroid": [
      16.796794891357422,
      26.981338500976562,
      23.843027114868164
    ],
    "dipole_rho": [
      19160.865234375,
      -39981.48046875,
      6026.720703125
    ],
    "curv_rho": 633985152.0,
    "curv_rho_failed": false,
    "gpu_density_B_requested": "vector",
    "gpu_density_B_effective": "vector",
    "gpu_density_B_fallback_from_vector": false,
    "gpu_density_A_requested": null,
    "gpu_density_A_effective": null,
    "gpu_density_A_fallback_from_vector": false,
    "xtb_A_used": false,
    "xtb_A_success": false,
    "xtb_charge_length_mismatch": false
  },
  "B:722": {
    "id": "B:722",
    "chain": "B",
    "resseq": 722,
    "resname": "G",
    "sasa": 0.0,
    "partial_charge_B": -0.9899999999999999,
    "F_metal": 5.552574693719391,
    "F_P": 83.17495651204987,
    "F_hal": 0.0,
    "total_density": 172810.953125,
    "centroid": [
      16.95110321044922,
      27.3443603515625,
      24.169662475585938
    ],
    "dipole_rho": [
      2117.368408203125,
      -46115.0703125,
      22742.904296875
    ],
    "curv_rho": 644700288.0,
    "curv_rho_failed": false,
    "gpu_density_B_requested": "vector",
    "gpu_density_B_effective": "vector",
    "gpu_density_B_fallback_from_vector": false,
    "gpu_density_A_requested": null,
    "gpu_density_A_effective": null,
    "gpu_density_A_fallback_from_vector": false,
    "xtb_A_used": false,
    "xtb_A_success": false,
    "xtb_charge_length_mismatch": false
  },
  "B:723": {
    "id": "B:723",
    "chain": "B",
    "resseq": 723,
    "resname": "U",
    "sasa": 0.0,
    "partial_charge_B": -1.7699999999999998,
    "F_metal": 6.95766315528461,
    "F_P": 85.11710377869582,
    "F_hal": 0.0,
    "total_density": 173245.796875,
    "centroid": [
      17.591890335083008,
      27.75801658630371,
      24.38118553161621
    ],
    "dipole_rho": [
      3686.709228515625,
      -41136.9375,
      591.7684936523438
    ],
    "curv_rho": 687836928.0,
    "curv_rho_failed": false,
    "gpu_density_B_requested": "vector",
    "gpu_density_B_effective": "vector",
    "gpu_density_B_fallback_from_vector": false,
    "gpu_density_A_requested": null,
    "gpu_density_A_effective": null,
    "gpu_density_A_fallback_from_vector": false,
    "xtb_A_used": false,
    "xtb_A_success": false,
    "xtb_charge_length_mismatch": false
  },
  "B:724": {
    "id": "B:724",
    "chain": "B",
    "resseq": 724,
    "resname": "G",
    "sasa": 0.0,
    "partial_charge_B": -0.9899999999999999,
    "F_metal": 6.0118493544159035,
    "F_P": 85.83177930472752,
    "F_hal": 0.0,
    "total_density": 172492.953125,
    "centroid": [
      17.033004760742188,
      27.299583435058594,
      24.633766174316406
    ],
    "dipole_rho": [
      3810.83544921875,
      -32247.0859375,
      9651.3359375
    ],
    "curv_rho": 665721664.0,
    "curv_rho_failed": false,
    "gpu_density_B_requested": "vector",
    "gpu_density_B_effective": "vector",
    "gpu_density_B_fallback_from_vector": false,
    "gpu_density_A_requested": null,
    "gpu_density_A_effective": null,
    "gpu_density_A_fallback_from_vector": false,
    "xtb_A_used": false,
    "xtb_A_success": false,
    "xtb_charge_length_mismatch": false
  },
  "B:725": {
    "id": "B:725",
    "chain": "B",
    "resseq": 725,
    "resname": "G",
    "sasa": 0.0,
    "partial_charge_B": -0.9899999999999999,
    "F_metal": 6.28216094845867,
    "F_P": 90.20229476441173,
    "F_hal": 0.0,
    "total_density": 185122.875,
    "centroid": [
      17.13450050354004,
      26.965728759765625,
      24.932647705078125
    ],
    "dipole_rho": [
      28344.13671875,
      -18762.130859375,
      2270.01708984375
    ],
    "curv_rho": 755337344.0,
    "curv_rho_failed": false,
    "gpu_density_B_requested": "vector",
    "gpu_density_B_effective": "vector",
    "gpu_density_B_fallback_from_vector": false,
    "gpu_density_A_requested": null,
    "gpu_density_A_effective": null,
    "gpu_density_A_fallback_from_vector": false,
    "xtb_A_used": false,
    "xtb_A_success": false,
    "xtb_charge_length_mismatch": false
  },
  "B:726": {
    "id": "B:726",
    "chain": "B",
    "resseq": 726,
    "resname": "C",
    "sasa": 0.0,
    "partial_charge_B": -1.3499999999999999,
    "F_metal": 6.666543110023472,
    "F_P": 95.13560856193854,
    "F_hal": 0.0,
    "total_density": 177499.796875,
    "centroid": [
      17.10243797302246,
      26.66359519958496,
      25.183725357055664
    ],
    "dipole_rho": [
      8616.044921875,
      -9860.1005859375,
      -11883.9150390625
    ],
    "curv_rho": 741102976.0,
    "curv_rho_failed": false,
    "gpu_density_B_requested": "vector",
    "gpu_density_B_effective": "vector",
    "gpu_density_B_fallback_from_vector": false,
    "gpu_density_A_requested": null,
    "gpu_density_A_effective": null,
    "gpu_density_A_fallback_from_vector": false,
    "xtb_A_used": false,
    "xtb_A_success": false,
    "xtb_charge_length_mismatch": false
  },
  "B:727": {
    "id": "B:727",
    "chain": "B",
    "resseq": 727,
    "resname": "G",
    "sasa": 0.0,
    "partial_charge_B": -0.9899999999999999,
    "F_metal": 7.977411350110585,
    "F_P": 98.69786246569744,
    "F_hal": 0.0,
    "total_density": 199283.96875,
    "centroid": [
      17.55905532836914,
      26.45277214050293,
      25.456836700439453
    ],
    "dipole_rho": [
      20177.71484375,
      3331.50634765625,
      3423.6845703125
    ],
    "curv_rho": 839647872.0,
    "curv_rho_failed": false,
    "gpu_density_B_requested": "vector",
    "gpu_density_B_effective": "vector",
    "gpu_density_B_fallback_from_vector": false,
    "gpu_density_A_requested": null,
    "gpu_density_A_effective": null,
    "gpu_density_A_fallback_from_vector": false,
    "xtb_A_used": false,
    "xtb_A_success": false,
    "xtb_charge_length_mismatch": false
  },
  "B:728": {
    "id": "B:728",
    "chain": "B",
    "resseq": 728,
    "resname": "A",
    "sasa": 0.0,
    "partial_charge_B": -0.7499999999999999,
    "F_metal": 9.231570173430804,
    "F_P": 101.7225911473366,
    "F_hal": 0.0,
    "total_density": 197195.28125,
    "centroid": [
      17.916828155517578,
      26.208635330200195,
      25.776439666748047
    ],
    "dipole_rho": [
      13668.2158203125,
      11561.48828125,
      -12784.8046875
    ],
    "curv_rho": 827762944.0,
    "curv_rho_failed": false,
    "gpu_density_B_requested": "vector",
    "gpu_density_B_effective": "vector",
    "gpu_density_B_fallback_from_vector": false,
    "gpu_density_A_requested": null,
    "gpu_density_A_effective": null,
    "gpu_density_A_fallback_from_vector": false,
    "xtb_A_used": false,
    "xtb_A_success": false,
    "xtb_charge_length_mismatch": false
  },
  "B:729": {
    "id": "B:729",
    "chain": "B",
    "resseq": 729,
    "resname": "A",
    "sasa": 0.0,
    "partial_charge_B": -0.7499999999999999,
    "F_metal": 11.077752385131724,
    "F_P": 106.31741244990539,
    "F_hal": 0.0,
    "total_density": 200931.8125,
    "centroid": [
      18.138811111450195,
      26.228736877441406,
      25.41377067565918
    ],
    "dipole_rho": [
      -2523.396728515625,
      5481.71484375,
      -5887.62939453125
    ],
    "curv_rho": 857271168.0,
    "curv_rho_failed": false,
    "gpu_density_B_requested": "vector",
    "gpu_density_B_effective": "vector",
    "gpu_density_B_fallback_from_vector": false,
    "gpu_density_A_requested": null,
    "gpu_density_A_effective": null,
    "gpu_density_A_fallback_from_vector": false,
    "xtb_A_used": false,
    "xtb_A_success": false,
    "xtb_charge_length_mismatch": false
  },
  "B:730": {
    "id": "B:730",
    "chain": "B",
    "resseq": 730,
    "resname": "G",
    "sasa": 0.0,
    "partial_charge_B": -0.9899999999999999,
    "F_metal": 11.383374540966955,
    "F_P": 109.75457607776191,
    "F_hal": 0.0,
    "total_density": 202404.8125,
    "centroid": [
      18.199071884155273,
      26.06592559814453,
      24.84814453125
    ],
    "dipole_rho": [
      6714.23046875,
      10616.984375,
      -23782.529296875
    ],
    "curv_rho": 870188800.0,
    "curv_rho_failed": false,
    "gpu_density_B_requested": "vector",
    "gpu_density_B_effective": "vector",
    "gpu_density_B_fallback_from_vector": false,
    "gpu_density_A_requested": null,
    "gpu_density_A_effective": null,
    "gpu_density_A_fallback_from_vector": false,
    "xtb_A_used": false,
    "xtb_A_success": false,
    "xtb_charge_length_mismatch": false
  },
  "B:731": {
    "id": "B:731",
    "chain": "B",
    "resseq": 731,
    "resname": "G",
    "sasa": 0.0,
    "partial_charge_B": -0.9899999999999999,
    "F_metal": 10.46885804449523,
    "F_P": 106.2137636913098,
    "F_hal": 0.0,
    "total_density": 195847.953125,
    "centroid": [
      17.972963333129883,
      26.233932495117188,
      24.663692474365234
    ],
    "dipole_rho": [
      19781.607421875,
      -1817.0189208984375,
      -7140.0947265625
    ],
    "curv_rho": 858485824.0,
    "curv_rho_failed": false,
    "gpu_density_B_requested": "vector",
    "gpu_density_B_effective": "vector",
    "gpu_density_B_fallback_from_vector": false,
    "gpu_density_A_requested": null,
    "gpu_density_A_effective": null,
    "gpu_density_A_fallback_from_vector": false,
    "xtb_A_used": false,
    "xtb_A_success": false,
    "xtb_charge_length_mismatch": false
  },
  "B:732": {
    "id": "B:732",
    "chain": "B",
    "resseq": 732,
    "resname": "C",
    "sasa": 0.0,
    "partial_charge_B": -1.3499999999999999,
    "F_metal": 8.103128099483804,
    "F_P": 103.80240776214694,
    "F_hal": 0.0,
    "total_density": 187294.9375,
    "centroid": [
      17.571041107177734,
      26.113718032836914,
      24.356002807617188
    ],
    "dipole_rho": [
      24462.767578125,
      -7391.099609375,
      -20976.267578125
    ],
    "curv_rho": 819565056.0,
    "curv_rho_failed": false,
    "gpu_density_B_requested": "vector",
    "gpu_density_B_effective": "vector",
    "gpu_density_B_fallback_from_vector": false,
    "gpu_density_A_requested": null,
    "gpu_density_A_effective": null,
    "gpu_density_A_fallback_from_vector": false,
    "xtb_A_used": false,
    "xtb_A_success": false,
    "xtb_charge_length_mismatch": false
  },
  "B:733": {
    "id": "B:733",
    "chain": "B",
    "resseq": 733,
    "resname": "G",
    "sasa": 0.0,
    "partial_charge_B": -0.9899999999999999,
    "F_metal": 6.5815010550788156,
    "F_P": 92.3960448284073,
    "F_hal": 0.0,
    "total_density": 189889.3125,
    "centroid": [
      17.052045822143555,
      26.28374671936035,
      24.061241149902344
    ],
    "dipole_rho": [
      11088.78125,
      -16676.8828125,
      2439.686279296875
    ],
    "curv_rho": 770249600.0,
    "curv_rho_failed": false,
    "gpu_density_B_requested": "vector",
    "gpu_density_B_effective": "vector",
    "gpu_density_B_fallback_from_vector": false,
    "gpu_density_A_requested": null,
    "gpu_density_A_effective": null,
    "gpu_density_A_fallback_from_vector": false,
    "xtb_A_used": false,
    "xtb_A_success": false,
    "xtb_charge_length_mismatch": false
  },
  "B:734": {
    "id": "B:734",
    "chain": "B",
    "resseq": 734,
    "resname": "G",
    "sasa": 0.0,
    "partial_charge_B": -0.9899999999999999,
    "F_metal": 5.256014342086962,
    "F_P": 83.93054175097235,
    "F_hal": 0.0,
    "total_density": 171213.96875,
    "centroid": [
      16.321853637695312,
      25.856138229370117,
      23.67426872253418
    ],
    "dipole_rho": [
      -1039.292236328125,
      -8188.97900390625,
      7315.69580078125
    ],
    "curv_rho": 687718528.0,
    "curv_rho_failed": false,
    "gpu_density_B_requested": "vector",
    "gpu_density_B_effective": "vector",
    "gpu_density_B_fallback_from_vector": false,
    "gpu_density_A_requested": null,
    "gpu_density_A_effective": null,
    "gpu_density_A_fallback_from_vector": false,
    "xtb_A_used": false,
    "xtb_A_success": false,
    "xtb_charge_length_mismatch": false
  },
  "B:735": {
    "id": "B:735",
    "chain": "B",
    "resseq": 735,
    "resname": "C",
    "sasa": 0.0,
    "partial_charge_B": -1.3499999999999999,
    "F_metal": 4.612277591116936,
    "F_P": 79.32666188768836,
    "F_hal": 0.0,
    "total_density": 165157.25,
    "centroid": [
      16.09326934814453,
      25.84878921508789,
      23.903236389160156
    ],
    "dipole_rho": [
      25024.037109375,
      -2461.923828125,
      3434.31201171875
    ],
    "curv_rho": 638678720.0,
    "curv_rho_failed": false,
    "gpu_density_B_requested": "vector",
    "gpu_density_B_effective": "vector",
    "gpu_density_B_fallback_from_vector": false,
    "gpu_density_A_requested": null,
    "gpu_density_A_effective": null,
    "gpu_density_A_fallback_from_vector": false,
    "xtb_A_used": false,
    "xtb_A_success": false,
    "xtb_charge_length_mismatch": false
  },
  "B:736": {
    "id": "B:736",
    "chain": "B",
    "resseq": 736,
    "resname": "C",
    "sasa": 0.0,
    "partial_charge_B": -1.3499999999999999,
    "F_metal": 4.203955167010803,
    "F_P": 75.44988744284835,
    "F_hal": 0.0,
    "total_density": 161650.234375,
    "centroid": [
      15.830448150634766,
      25.63307762145996,
      24.11311149597168
    ],
    "dipole_rho": [
      26548.88671875,
      11753.330078125,
      -14529.3330078125
    ],
    "curv_rho": 593393536.0,
    "curv_rho_failed": false,
    "gpu_density_B_requested": "vector",
    "gpu_density_B_effective": "vector",
    "gpu_density_B_fallback_from_vector": false,
    "gpu_density_A_requested": null,
    "gpu_density_A_effective": null,
    "gpu_density_A_fallback_from_vector": false,
    "xtb_A_used": false,
    "xtb_A_success": false,
    "xtb_charge_length_mismatch": false
  },
  "B:737": {
    "id": "B:737",
    "chain": "B",
    "resseq": 737,
    "resname": "C",
    "sasa": 0.0,
    "partial_charge_B": -1.3499999999999999,
    "F_metal": 4.144904387042708,
    "F_P": 72.41441835271205,
    "F_hal": 0.0,
    "total_density": 153149.75,
    "centroid": [
      15.756182670593262,
      25.378190994262695,
      24.3866024017334
    ],
    "dipole_rho": [
      23612.779296875,
      23243.041015625,
      -27146.509765625
    ],
    "curv_rho": 559392448.0,
    "curv_rho_failed": false,
    "gpu_density_B_requested": "vector",
    "gpu_density_B_effective": "vector",
    "gpu_density_B_fallback_from_vector": false,
    "gpu_density_A_requested": null,
    "gpu_density_A_effective": null,
    "gpu_density_A_fallback_from_vector": false,
    "xtb_A_used": false,
    "xtb_A_success": false,
    "xtb_charge_length_mismatch": false
  },
  "B:738": {
    "id": "B:738",
    "chain": "B",
    "resseq": 738,
    "resname": "C",
    "sasa": 0.0,
    "partial_charge_B": -1.3499999999999999,
    "F_metal": 4.343783180515285,
    "F_P": 71.94570080029818,
    "F_hal": 0.0,
    "total_density": 147161.703125,
    "centroid": [
      15.932881355285645,
      25.238645553588867,
      24.784975051879883
    ],
    "dipole_rho": [
      27902.21484375,
      43746.37109375,
      -30083.755859375
    ],
    "curv_rho": 535303552.0,
    "curv_rho_failed": false,
    "gpu_density_B_requested": "vector",
    "gpu_density_B_effective": "vector",
    "gpu_density_B_fallback_from_vector": false,
    "gpu_density_A_requested": null,
    "gpu_density_A_effective": null,
    "gpu_density_A_fallback_from_vector": false,
    "xtb_A_used": false,
    "xtb_A_success": false,
    "xtb_charge_length_mismatch": false
  },
  "B:739": {
    "id": "B:739",
    "chain": "B",
    "resseq": 739,
    "resname": "C",
    "sasa": 0.0,
    "partial_charge_B": -1.3499999999999999,
    "F_metal": 4.729589564250634,
    "F_P": 75.8187509415965,
    "F_hal": 0.0,
    "total_density": 140028.109375,
    "centroid": [
      16.26727294921875,
      25.139684677124023,
      25.242603302001953
    ],
    "dipole_rho": [
      31485.3984375,
      32224.2578125,
      -25098.03125
    ],
    "curv_rho": 525853664.0,
    "curv_rho_failed": false,
    "gpu_density_B_requested": "vector",
    "gpu_density_B_effective": "vector",
    "gpu_density_B_fallback_from_vector": false,
    "gpu_density_A_requested": null,
    "gpu_density_A_effective": null,
    "gpu_density_A_fallback_from_vector": false,
    "xtb_A_used": false,
    "xtb_A_success": false,
    "xtb_charge_length_mismatch": false
  },
  "B:740": {
    "id": "B:740",
    "chain": "B",
    "resseq": 740,
    "resname": "U",
    "sasa": 0.0,
    "partial_charge_B": -1.7699999999999998,
    "F_metal": 5.267294753280608,
    "F_P": 78.73678159959955,
    "F_hal": 0.0,
    "total_density": 144866.515625,
    "centroid": [
      16.419755935668945,
      25.410722732543945,
      25.598140716552734
    ],
    "dipole_rho": [
      14916.1123046875,
      31485.234375,
      -18828.126953125
    ],
    "curv_rho": 564967872.0,
    "curv_rho_failed": false,
    "gpu_density_B_requested": "vector",
    "gpu_density_B_effective": "vector",
    "gpu_density_B_fallback_from_vector": false,
    "gpu_density_A_requested": null,
    "gpu_density_A_effective": null,
    "gpu_density_A_fallback_from_vector": false,
    "xtb_A_used": false,
    "xtb_A_success": false,
    "xtb_charge_length_mismatch": false
  },
  "B:741": {
    "id": "B:741",
    "chain": "B",
    "resseq": 741,
    "resname": "G",
    "sasa": 0.0,
    "partial_charge_B": -0.9899999999999999,
    "F_metal": 6.4839820368140035,
    "F_P": 83.13745818331407,
    "F_hal": 0.0,
    "total_density": 168626.203125,
    "centroid": [
      16.75836181640625,
      25.873037338256836,
      25.874372482299805
    ],
    "dipole_rho": [
      13206.521484375,
      35174.671875,
      -10962.763671875
    ],
    "curv_rho": 665920896.0,
    "curv_rho_failed": false,
    "gpu_density_B_requested": "vector",
    "gpu_density_B_effective": "vector",
    "gpu_density_B_fallback_from_vector": false,
    "gpu_density_A_requested": null,
    "gpu_density_A_effective": null,
    "gpu_density_A_fallback_from_vector": false,
    "xtb_A_used": false,
    "xtb_A_success": false,
    "xtb_charge_length_mismatch": false
  },
  "B:742": {
    "id": "B:742",
    "chain": "B",
    "resseq": 742,
    "resname": "G",
    "sasa": 0.0,
    "partial_charge_B": -0.9899999999999999,
    "F_metal": 7.151643137860505,
    "F_P": 84.73177135253191,
    "F_hal": 0.0,
    "total_density": 173067.453125,
    "centroid": [
      16.814260482788086,
      26.126028060913086,
      26.059539794921875
    ],
    "dipole_rho": [
      11569.7177734375,
      48.61391830444336,
      -8040.4677734375
    ],
    "curv_rho": 680405120.0,
    "curv_rho_failed": false,
    "gpu_density_B_requested": "vector",
    "gpu_density_B_effective": "vector",
    "gpu_density_B_fallback_from_vector": false,
    "gpu_density_A_requested": null,
    "gpu_density_A_effective": null,
    "gpu_density_A_fallback_from_vector": false,
    "xtb_A_used": false,
    "xtb_A_success": false,
    "xtb_charge_length_mismatch": false
  },
  "B:743": {
    "id": "B:743",
    "chain": "B",
    "resseq": 743,
    "resname": "A",
    "sasa": 0.0,
    "partial_charge_B": -0.7499999999999999,
    "F_metal": 6.449299021177756,
    "F_P": 84.6885653666696,
    "F_hal": 0.0,
    "total_density": 170709.15625,
    "centroid": [
      16.83530044555664,
      26.487993240356445,
      26.257034301757812
    ],
    "dipole_rho": [
      25685.57421875,
      -16799.107421875,
      4931.505859375
    ],
    "curv_rho": 674661952.0,
    "curv_rho_failed": false,
    "gpu_density_B_requested": "vector",
    "gpu_density_B_effective": "vector",
    "gpu_density_B_fallback_from_vector": false,
    "gpu_density_A_requested": null,
    "gpu_density_A_effective": null,
    "gpu_density_A_fallback_from_vector": false,
    "xtb_A_used": false,
    "xtb_A_success": false,
    "xtb_charge_length_mismatch": false
  },
  "B:744": {
    "id": "B:744",
    "chain": "B",
    "resseq": 744,
    "resname": "C",
    "sasa": 0.0,
    "partial_charge_B": -1.3499999999999999,
    "F_metal": 5.493341116712886,
    "F_P": 80.50913891020878,
    "F_hal": 0.0,
    "total_density": 152554.546875,
    "centroid": [
      16.620849609375,
      26.890722274780273,
      26.303281784057617
    ],
    "dipole_rho": [
      22368.794921875,
      -11977.5908203125,
      -11721.779296875
    ],
    "curv_rho": 584130688.0,
    "curv_rho_failed": false,
    "gpu_density_B_requested": "vector",
    "gpu_density_B_effective": "vector",
    "gpu_density_B_fallback_from_vector": false,
    "gpu_density_A_requested": null,
    "gpu_density_A_effective": null,
    "gpu_density_A_fallback_from_vector": false,
    "xtb_A_used": false,
    "xtb_A_success": false,
    "xtb_charge_length_mismatch": false
  },
  "B:745": {
    "id": "B:745",
    "chain": "B",
    "resseq": 745,
    "resname": "G",
    "sasa": 0.0,
    "partial_charge_B": -0.9899999999999999,
    "F_metal": 4.341059281448123,
    "F_P": 69.25959997593996,
    "F_hal": 0.0,
    "total_density": 144910.3125,
    "centroid": [
      16.368337631225586,
      27.11954689025879,
      26.442964553833008
    ],
    "dipole_rho": [
      51568.55859375,
      -16248.0439453125,
      -17157.78125
    ],
    "curv_rho": 509158112.0,
    "curv_rho_failed": false,
    "gpu_density_B_requested": "vector",
    "gpu_density_B_effective": "vector",
    "gpu_density_B_fallback_from_vector": false,
    "gpu_density_A_requested": null,
    "gpu_density_A_effective": null,
    "gpu_density_A_fallback_from_vector": false,
    "xtb_A_used": false,
    "xtb_A_success": false,
    "xtb_charge_length_mismatch": false
  },
  "B:746": {
    "id": "B:746",
    "chain": "B",
    "resseq": 746,
    "resname": "A",
    "sasa": 0.0,
    "partial_charge_B": -0.7499999999999999,
    "F_metal": 3.8319276040520993,
    "F_P": 63.23723646625089,
    "F_hal": 0.0,
    "total_density": 124677.625,
    "centroid": [
      16.145906448364258,
      27.196550369262695,
      26.68307113647461
    ],
    "dipole_rho": [
      55257.9296875,
      -14184.083984375,
      -24010.0703125
    ],
    "curv_rho": 418389664.0,
    "curv_rho_failed": false,
    "gpu_density_B_requested": "vector",
    "gpu_density_B_effective": "vector",
    "gpu_density_B_fallback_from_vector": false,
    "gpu_density_A_requested": null,
    "gpu_density_A_effective": null,
    "gpu_density_A_fallback_from_vector": false,
    "xtb_A_used": false,
    "xtb_A_success": false,
    "xtb_charge_length_mismatch": false
  },
  "B:747": {
    "id": "B:747",
    "chain": "B",
    "resseq": 747,
    "resname": "A",
    "sasa": 0.5360075831413269,
    "partial_charge_B": -1.8322578543445858,
    "F_metal": 3.5234137454379035,
    "F_P": 55.61997319947286,
    "F_hal": 0.0,
    "total_density": 96666.3671875,
    "centroid": [
      15.889068603515625,
      27.133174896240234,
      27.024961471557617
    ],
    "dipole_rho": [
      42956.65625,
      -18488.095703125,
      -25918.287109375
    ],
    "curv_rho": 310555264.0,
    "curv_rho_failed": false,
    "gpu_density_B_requested": "vector",
    "gpu_density_B_effective": "vector",
    "gpu_density_B_fallback_from_vector": false,
    "gpu_density_A_requested": null,
    "gpu_density_A_effective": null,
    "gpu_density_A_fallback_from_vector": false,
    "xtb_A_used": false,
    "xtb_A_success": false,
    "xtb_charge_length_mismatch": false
  },
  "B:748": {
    "id": "B:748",
    "chain": "B",
    "resseq": 748,
    "resname": "G",
    "sasa": 2.017910957336426,
    "partial_charge_B": -2.4749999999999996,
    "F_metal": 4.18810353637366,
    "F_P": 52.816855657324844,
    "F_hal": 0.0,
    "total_density": 102429.765625,
    "centroid": [
      16.116596221923828,
      26.873668670654297,
      27.38170623779297
    ],
    "dipole_rho": [
      62852.29296875,
      -17003.8984375,
      -34236.98046875
    ],
    "curv_rho": 338004608.0,
    "curv_rho_failed": false,
    "gpu_density_B_requested": "vector",
    "gpu_density_B_effective": "vector",
    "gpu_density_B_fallback_from_vector": false,
    "gpu_density_A_requested": null,
    "gpu_density_A_effective": null,
    "gpu_density_A_fallback_from_vector": false,
    "xtb_A_used": false,
    "xtb_A_success": false,
    "xtb_charge_length_mismatch": false
  },
  "B:749": {
    "id": "B:749",
    "chain": "B",
    "resseq": 749,
    "resname": "A",
    "sasa": 1.7656720876693726,
    "partial_charge_B": -1.8749999999999996,
    "F_metal": 5.54686583967143,
    "F_P": 53.9665159933694,
    "F_hal": 0.0,
    "total_density": 97409.703125,
    "centroid": [
      16.255542755126953,
      26.556447982788086,
      27.668315887451172
    ],
    "dipole_rho": [
      62266.06640625,
      -13365.4736328125,
      -38128.00390625
    ],
    "curv_rho": 331203296.0,
    "curv_rho_failed": false,
    "gpu_density_B_requested": "vector",
    "gpu_density_B_effective": "vector",
    "gpu_density_B_fallback_from_vector": false,
    "gpu_density_A_requested": null,
    "gpu_density_A_effective": null,
    "gpu_density_A_fallback_from_vector": false,
    "xtb_A_used": false,
    "xtb_A_success": false,
    "xtb_charge_length_mismatch": false
  },
  "B:750": {
    "id": "B:750",
    "chain": "B",
    "resseq": 750,
    "resname": "C",
    "sasa": 0.7882464528083801,
    "partial_charge_B": -3.375,
    "F_metal": 8.245910069742475,
    "F_P": 57.386305198516965,
    "F_hal": 0.0,
    "total_density": 98539.5859375,
    "centroid": [
      16.455005645751953,
      26.47911834716797,
      27.891408920288086
    ],
    "dipole_rho": [
      50958.75,
      4222.0087890625,
      -39105.5
    ],
    "curv_rho": 339734208.0,
    "curv_rho_failed": false,
    "gpu_density_B_requested": "vector",
    "gpu_density_B_effective": "vector",
    "gpu_density_B_fallback_from_vector": false,
    "gpu_density_A_requested": null,
    "gpu_density_A_effective": null,
    "gpu_density_A_fallback_from_vector": false,
    "xtb_A_used": false,
    "xtb_A_success": false,
    "xtb_charge_length_mismatch": false
  },
  "B:751": {
    "id": "B:751",
    "chain": "B",
    "resseq": 751,
    "resname": "U",
    "sasa": 0.0,
    "partial_charge_B": -1.7699999999999998,
    "F_metal": 9.480268457931956,
    "F_P": 61.609945513397044,
    "F_hal": 0.0,
    "total_density": 114124.0078125,
    "centroid": [
      16.81067657470703,
      26.273839950561523,
      28.126182556152344
    ],
    "dipole_rho": [
      50552.875,
      7663.38916015625,
      -39464.125
    ],
    "curv_rho": 379224928.0,
    "curv_rho_failed": false,
    "gpu_density_B_requested": "vector",
    "gpu_density_B_effective": "vector",
    "gpu_density_B_fallback_from_vector": false,
    "gpu_density_A_requested": null,
    "gpu_density_A_effective": null,
    "gpu_density_A_fallback_from_vector": false,
    "xtb_A_used": false,
    "xtb_A_success": false,
    "xtb_charge_length_mismatch": false
  },
  "B:752": {
    "id": "B:752",
    "chain": "B",
    "resseq": 752,
    "resname": "G",
    "sasa": 0.0,
    "partial_charge_B": -0.9899999999999999,
    "F_metal": 10.839421188754407,
    "F_P": 63.540287419398645,
    "F_hal": 0.0,
    "total_density": 118724.0625,
    "centroid": [
      16.998979568481445,
      26.400306701660156,
      28.334497451782227
    ],
    "dipole_rho": [
      34459.0390625,
      836.32958984375,
      -43816.34765625
    ],
    "curv_rho": 397849664.0,
    "curv_rho_failed": false,
    "gpu_density_B_requested": "vector",
    "gpu_density_B_effective": "vector",
    "gpu_density_B_fallback_from_vector": false,
    "gpu_density_A_requested": null,
    "gpu_density_A_effective": null,
    "gpu_density_A_fallback_from_vector": false,
    "xtb_A_used": false,
    "xtb_A_success": false,
    "xtb_charge_length_mismatch": false
  },
  "B:753": {
    "id": "B:753",
    "chain": "B",
    "resseq": 753,
    "resname": "A",
    "sasa": 0.0,
    "partial_charge_B": -0.7499999999999999,
    "F_metal": 6.766697863124502,
    "F_P": 69.58414626026223,
    "F_hal": 0.0,
    "total_density": 145694.78125,
    "centroid": [
      17.642789840698242,
      26.646467208862305,
      28.363176345825195
    ],
    "dipole_rho": [
      26477.1640625,
      10804.4619140625,
      -28280.044921875
    ],
    "curv_rho": 526055136.0,
    "curv_rho_failed": false,
    "gpu_density_B_requested": "vector",
    "gpu_density_B_effective": "vector",
    "gpu_density_B_fallback_from_vector": false,
    "gpu_density_A_requested": null,
    "gpu_density_A_effective": null,
    "gpu_density_A_fallback_from_vector": false,
    "xtb_A_used": false,
    "xtb_A_success": false,
    "xtb_charge_length_mismatch": false
  },
  "B:754": {
    "id": "B:754",
    "chain": "B",
    "resseq": 754,
    "resname": "C",
    "sasa": 0.0,
    "partial_charge_B": -1.3499999999999999,
    "F_metal": 6.306924337853354,
    "F_P": 75.51010192389343,
    "F_hal": 0.0,
    "total_density": 157420.296875,
    "centroid": [
      17.705032348632812,
      26.197429656982422,
      28.136865615844727
    ],
    "dipole_rho": [
      41623.359375,
      13817.2216796875,
      -21285.259765625
    ],
    "curv_rho": 568614528.0,
    "curv_rho_failed": false,
    "gpu_density_B_requested": "vector",
    "gpu_density_B_effective": "vector",
    "gpu_density_B_fallback_from_vector": false,
    "gpu_density_A_requested": null,
    "gpu_density_A_effective": null,
    "gpu_density_A_fallback_from_vector": false,
    "xtb_A_used": false,
    "xtb_A_success": false,
    "xtb_charge_length_mismatch": false
  },
  "B:755": {
    "id": "B:755",
    "chain": "B",
    "resseq": 755,
    "resname": "G",
    "sasa": 0.0,
    "partial_charge_B": -0.9899999999999999,
    "F_metal": 7.130200033474981,
    "F_P": 85.63462017062726,
    "F_hal": 0.0,
    "total_density": 178975.90625,
    "centroid": [
      18.046438217163086,
      26.40077781677246,
      27.76919937133789
    ],
    "dipole_rho": [
      18723.03125,
      8663.9208984375,
      -27000.0390625
    ],
    "curv_rho": 706136640.0,
    "curv_rho_failed": false,
    "gpu_density_B_requested": "vector",
    "gpu_density_B_effective": "vector",
    "gpu_density_B_fallback_from_vector": false,
    "gpu_density_A_requested": null,
    "gpu_density_A_effective": null,
    "gpu_density_A_fallback_from_vector": false,
    "xtb_A_used": false,
    "xtb_A_success": false,
    "xtb_charge_length_mismatch": false
  },
  "B:756": {
    "id": "B:756",
    "chain": "B",
    "resseq": 756,
    "resname": "C",
    "sasa": 0.0,
    "partial_charge_B": -1.3499999999999999,
    "F_metal": 8.286276227786077,
    "F_P": 92.8044772988597,
    "F_hal": 0.0,
    "total_density": 174978.0,
    "centroid": [
      18.193180084228516,
      26.43895149230957,
      27.50872039794922
    ],
    "dipole_rho": [
      -8569.4130859375,
      -8744.5810546875,
      -9012.189453125
    ],
    "curv_rho": 732272128.0,
    "curv_rho_failed": false,
    "gpu_density_B_requested": "vector",
    "gpu_density_B_effective": "vector",
    "gpu_density_B_fallback_from_vector": false,
    "gpu_density_A_requested": null,
    "gpu_density_A_effective": null,
    "gpu_density_A_fallback_from_vector": false,
    "xtb_A_used": false,
    "xtb_A_success": false,
    "xtb_charge_length_mismatch": false
  },
  "B:757": {
    "id": "B:757",
    "chain": "B",
    "resseq": 757,
    "resname": "U",
    "sasa": 0.0,
    "partial_charge_B": -1.7699999999999998,
    "F_metal": 10.537552064335555,
    "F_P": 98.52717372835116,
    "F_hal": 0.0,
    "total_density": 185327.265625,
    "centroid": [
      18.575580596923828,
      26.445566177368164,
      27.187225341796875
    ],
    "dipole_rho": [
      -6869.34423828125,
      9908.373046875,
      -18918.115234375
    ],
    "curv_rho": 797746432.0,
    "curv_rho_failed": false,
    "gpu_density_B_requested": "vector",
    "gpu_density_B_effective": "vector",
    "gpu_density_B_fallback_from_vector": false,
    "gpu_density_A_requested": null,
    "gpu_density_A_effective": null,
    "gpu_density_A_fallback_from_vector": false,
    "xtb_A_used": false,
    "xtb_A_success": false,
    "xtb_charge_length_mismatch": false
  },
  "B:758": {
    "id": "B:758",
    "chain": "B",
    "resseq": 758,
    "resname": "C",
    "sasa": 0.0,
    "partial_charge_B": -1.3499999999999999,
    "F_metal": 11.243932575055517,
    "F_P": 101.60632830588396,
    "F_hal": 0.0,
    "total_density": 192004.09375,
    "centroid": [
      18.891679763793945,
      26.08249855041504,
      26.99485969543457
    ],
    "dipole_rho": [
      -373.3453674316406,
      9799.6962890625,
      -25795.5234375
    ],
    "curv_rho": 811889920.0,
    "curv_rho_failed": false,
    "gpu_density_B_requested": "vector",
    "gpu_density_B_effective": "vector",
    "gpu_density_B_fallback_from_vector": false,
    "gpu_density_A_requested": null,
    "gpu_density_A_effective": null,
    "gpu_density_A_fallback_from_vector": false,
    "xtb_A_used": false,
    "xtb_A_success": false,
    "xtb_charge_length_mismatch": false
  },
  "B:759": {
    "id": "B:759",
    "chain": "B",
    "resseq": 759,
    "resname": "A",
    "sasa": 0.0,
    "partial_charge_B": -0.7499999999999999,
    "F_metal": 10.59060638905688,
    "F_P": 104.28909818028636,
    "F_hal": 0.0,
    "total_density": 183655.953125,
    "centroid": [
      19.461864471435547,
      25.72439956665039,
      27.019573211669922
    ],
    "dipole_rho": [
      -14459.6474609375,
      21635.318359375,
      -15464.896484375
    ],
    "curv_rho": 777424192.0,
    "curv_rho_failed": false,
    "gpu_density_B_requested": "vector",
    "gpu_density_B_effective": "vector",
    "gpu_density_B_fallback_from_vector": false,
    "gpu_density_A_requested": null,
    "gpu_density_A_effective": null,
    "gpu_density_A_fallback_from_vector": false,
    "xtb_A_used": false,
    "xtb_A_success": false,
    "xtb_charge_length_mismatch": false
  },
  "B:760": {
    "id": "B:760",
    "chain": "B",
    "resseq": 760,
    "resname": "G",
    "sasa": 0.0,
    "partial_charge_B": -0.9899999999999999,
    "F_metal": 10.978663667614342,
    "F_P": 104.38549298672365,
    "F_hal": 0.0,
    "total_density": 184767.140625,
    "centroid": [
      19.491064071655273,
      25.34975242614746,
      26.817462921142578
    ],
    "dipole_rho": [
      -1527.472412109375,
      26210.8828125,
      -24201.3046875
    ],
    "curv_rho": 748134592.0,
    "curv_rho_failed": false,
    "gpu_density_B_requested": "vector",
    "gpu_density_B_effective": "vector",
    "gpu_density_B_fallback_from_vector": false,
    "gpu_density_A_requested": null,
    "gpu_density_A_effective": null,
    "gpu_density_A_fallback_from_vector": false,
    "xtb_A_used": false,
    "xtb_A_success": false,
    "xtb_charge_length_mismatch": false
  },
  "B:761": {
    "id": "B:761",
    "chain": "B",
    "resseq": 761,
    "resname": "G",
    "sasa": 0.0,
    "partial_charge_B": -0.9899999999999999,
    "F_metal": 10.484871158054538,
    "F_P": 103.00714547435128,
    "F_hal": 0.0,
    "total_density": 180191.5,
    "centroid": [
      19.086910247802734,
      25.188282012939453,
      26.515512466430664
    ],
    "dipole_rho": [
      -9750.00390625,
      31832.916015625,
      -30062.01953125
    ],
    "curv_rho": 724778880.0,
    "curv_rho_failed": false,
    "gpu_density_B_requested": "vector",
    "gpu_density_B_effective": "vector",
    "gpu_density_B_fallback_from_vector": false,
    "gpu_density_A_requested": null,
    "gpu_density_A_effective": null,
    "gpu_density_A_fallback_from_vector": false,
    "xtb_A_used": false,
    "xtb_A_success": false,
    "xtb_charge_length_mismatch": false
  },
  "B:762": {
    "id": "B:762",
    "chain": "B",
    "resseq": 762,
    "resname": "U",
    "sasa": 0.0,
    "partial_charge_B": -1.7699999999999998,
    "F_metal": 9.229848016476726,
    "F_P": 105.22019061740691,
    "F_hal": 0.0,
    "total_density": 177902.21875,
    "centroid": [
      18.870830535888672,
      24.999982833862305,
      26.217805862426758
    ],
    "dipole_rho": [
      7328.83935546875,
      29649.025390625,
      -30624.8125
    ],
    "curv_rho": 712366208.0,
    "curv_rho_failed": false,
    "gpu_density_B_requested": "vector",
    "gpu_density_B_effective": "vector",
    "gpu_density_B_fallback_from_vector": false,
    "gpu_density_A_requested": null,
    "gpu_density_A_effective": null,
    "gpu_density_A_fallback_from_vector": false,
    "xtb_A_used": false,
    "xtb_A_success": false,
    "xtb_charge_length_mismatch": false
  },
  "B:763": {
    "id": "B:763",
    "chain": "B",
    "resseq": 763,
    "resname": "G",
    "sasa": 0.0,
    "partial_charge_B": -0.9899999999999999,
    "F_metal": 9.248711909423047,
    "F_P": 102.39222094768755,
    "F_hal": 0.0,
    "total_density": 185956.65625,
    "centroid": [
      18.510047912597656,
      25.1837100982666,
      25.894508361816406
    ],
    "dipole_rho": [
      917.741455078125,
      30561.564453125,
      -22183.95703125
    ],
    "curv_rho": 737611520.0,
    "curv_rho_failed": false,
    "gpu_density_B_requested": "vector",
    "gpu_density_B_effective": "vector",
    "gpu_density_B_fallback_from_vector": false,
    "gpu_density_A_requested": null,
    "gpu_density_A_effective": null,
    "gpu_density_A_fallback_from_vector": false,
    "xtb_A_used": false,
    "xtb_A_success": false,
    "xtb_charge_length_mismatch": false
  },
  "B:764": {
    "id": "B:764",
    "chain": "B",
    "resseq": 764,
    "resname": "C",
    "sasa": 0.0,
    "partial_charge_B": -1.3499999999999999,
    "F_metal": 9.454768340983106,
    "F_P": 106.80913845542769,
    "F_hal": 0.0,
    "total_density": 177329.484375,
    "centroid": [
      18.304828643798828,
      25.306835174560547,
      25.481904983520508
    ],
    "dipole_rho": [
      -6650.99267578125,
      19801.03515625,
      -18810.6484375
    ],
    "curv_rho": 748435200.0,
    "curv_rho_failed": false,
    "gpu_density_B_requested": "vector",
    "gpu_density_B_effective": "vector",
    "gpu_density_B_fallback_from_vector": false,
    "gpu_density_A_requested": null,
    "gpu_density_A_effective": null,
    "gpu_density_A_fallback_from_vector": false,
    "xtb_A_used": false,
    "xtb_A_success": false,
    "xtb_charge_length_mismatch": false
  },
  "B:765": {
    "id": "B:765",
    "chain": "B",
    "resseq": 765,
    "resname": "G",
    "sasa": 0.0,
    "partial_charge_B": -0.9899999999999999,
    "F_metal": 10.911895122461893,
    "F_P": 111.43253585957932,
    "F_hal": 0.0,
    "total_density": 194362.96875,
    "centroid": [
      18.571491241455078,
      25.4503231048584,
      25.124473571777344
    ],
    "dipole_rho": [
      -5880.77197265625,
      15654.2294921875,
      -18052.244140625
    ],
    "curv_rho": 826414400.0,
    "curv_rho_failed": false,
    "gpu_density_B_requested": "vector",
    "gpu_density_B_effective": "vector",
    "gpu_density_B_fallback_from_vector": false,
    "gpu_density_A_requested": null,
    "gpu_density_A_effective": null,
    "gpu_density_A_fallback_from_vector": false,
    "xtb_A_used": false,
    "xtb_A_success": false,
    "xtb_charge_length_mismatch": false
  },
  "B:766": {
    "id": "B:766",
    "chain": "B",
    "resseq": 766,
    "resname": "A",
    "sasa": 0.0,
    "partial_charge_B": -0.7499999999999999,
    "F_metal": 12.722908758799191,
    "F_P": 117.9002317757898,
    "F_hal": 0.0,
    "total_density": 203363.078125,
    "centroid": [
      18.62506866455078,
      25.78087043762207,
      24.41710090637207
    ],
    "dipole_rho": [
      8055.33447265625,
      6604.548828125,
      -10080.451171875
    ],
    "curv_rho": 879851584.0,
    "curv_rho_failed": false,
    "gpu_density_B_requested": "vector",
    "gpu_density_B_effective": "vector",
    "gpu_density_B_fallback_from_vector": false,
    "gpu_density_A_requested": null,
    "gpu_density_A_effective": null,
    "gpu_density_A_fallback_from_vector": false,
    "xtb_A_used": false,
    "xtb_A_success": false,
    "xtb_charge_length_mismatch": false
  },
  "B:767": {
    "id": "B:767",
    "chain": "B",
    "resseq": 767,
    "resname": "A",
    "sasa": 0.0,
    "partial_charge_B": -0.7499999999999999,
    "F_metal": 14.498519807415283,
    "F_P": 118.67614009397023,
    "F_hal": 0.0,
    "total_density": 210879.609375,
    "centroid": [
      18.77497100830078,
      25.515647888183594,
      24.080636978149414
    ],
    "dipole_rho": [
      4275.3447265625,
      -9553.7314453125,
      -3914.7412109375
    ],
    "curv_rho": 892782400.0,
    "curv_rho_failed": false,
    "gpu_density_B_requested": "vector",
    "gpu_density_B_effective": "vector",
    "gpu_density_B_fallback_from_vector": false,
    "gpu_density_A_requested": null,
    "gpu_density_A_effective": null,
    "gpu_density_A_fallback_from_vector": false,
    "xtb_A_used": false,
    "xtb_A_success": false,
    "xtb_charge_length_mismatch": false
  },
  "B:768": {
    "id": "B:768",
    "chain": "B",
    "resseq": 768,
    "resname": "A",
    "sasa": 0.0,
    "partial_charge_B": -0.7499999999999999,
    "F_metal": 15.588726978542391,
    "F_P": 122.13848209922358,
    "F_hal": 0.0,
    "total_density": 207651.234375,
    "centroid": [
      19.02879524230957,
      25.208009719848633,
      23.864234924316406
    ],
    "dipole_rho": [
      -5373.287109375,
      -8207.44921875,
      -13767.138671875
    ],
    "curv_rho": 881263424.0,
    "curv_rho_failed": false,
    "gpu_density_B_requested": "vector",
    "gpu_density_B_effective": "vector",
    "gpu_density_B_fallback_from_vector": false,
    "gpu_density_A_requested": null,
    "gpu_density_A_effective": null,
    "gpu_density_A_fallback_from_vector": false,
    "xtb_A_used": false,
    "xtb_A_success": false,
    "xtb_charge_length_mismatch": false
  },
  "B:769": {
    "id": "B:769",
    "chain": "B",
    "resseq": 769,
    "resname": "G",
    "sasa": 0.0,
    "partial_charge_B": -0.9899999999999999,
    "F_metal": 16.375162954393357,
    "F_P": 125.25204999881835,
    "F_hal": 0.0,
    "total_density": 195180.953125,
    "centroid": [
      19.085126876831055,
      24.866201400756836,
      23.810495376586914
    ],
    "dipole_rho": [
      -12742.7998046875,
      17256.87109375,
      -22652.251953125
    ],
    "curv_rho": 844987200.0,
    "curv_rho_failed": false,
    "gpu_density_B_requested": "vector",
    "gpu_density_B_effective": "vector",
    "gpu_density_B_fallback_from_vector": false,
    "gpu_density_A_requested": null,
    "gpu_density_A_effective": null,
    "gpu_density_A_fallback_from_vector": false,
    "xtb_A_used": false,
    "xtb_A_success": false,
    "xtb_charge_length_mismatch": false
  },
  "B:770": {
    "id": "B:770",
    "chain": "B",
    "resseq": 770,
    "resname": "C",
    "sasa": 0.0,
    "partial_charge_B": -1.3499999999999999,
    "F_metal": 16.863501907813088,
    "F_P": 128.59666715926906,
    "F_hal": 0.0,
    "total_density": 194935.1875,
    "centroid": [
      19.205469131469727,
      24.317975997924805,
      23.856348037719727
    ],
    "dipole_rho": [
      9065.5009765625,
      4036.89306640625,
      -17152.978515625
    ],
    "curv_rho": 852748160.0,
    "curv_rho_failed": false,
    "gpu_density_B_requested": "vector",
    "gpu_density_B_effective": "vector",
    "gpu_density_B_fallback_from_vector": false,
    "gpu_density_A_requested": null,
    "gpu_density_A_effective": null,
    "gpu_density_A_fallback_from_vector": false,
    "xtb_A_used": false,
    "xtb_A_success": false,
    "xtb_charge_length_mismatch": false
  },
  "B:771": {
    "id": "B:771",
    "chain": "B",
    "resseq": 771,
    "resname": "G",
    "sasa": 0.0,
    "partial_charge_B": -0.9899999999999999,
    "F_metal": 14.788548109275334,
    "F_P": 121.57116526893721,
    "F_hal": 0.0,
    "total_density": 199019.53125,
    "centroid": [
      18.971763610839844,
      23.868389129638672,
      23.917123794555664
    ],
    "dipole_rho": [
      13466.36328125,
      6789.7783203125,
      -22743.765625
    ],
    "curv_rho": 870267840.0,
    "curv_rho_failed": false,
    "gpu_density_B_requested": "vector",
    "gpu_density_B_effective": "vector",
    "gpu_density_B_fallback_from_vector": false,
    "gpu_density_A_requested": null,
    "gpu_density_A_effective": null,
    "gpu_density_A_fallback_from_vector": false,
    "xtb_A_used": false,
    "xtb_A_success": false,
    "xtb_charge_length_mismatch": false
  },
  "B:772": {
    "id": "B:772",
    "chain": "B",
    "resseq": 772,
    "resname": "U",
    "sasa": 0.0,
    "partial_charge_B": -1.7699999999999998,
    "F_metal": 13.36043310638939,
    "F_P": 120.02896475708711,
    "F_hal": 0.0,
    "total_density": 190505.140625,
    "centroid": [
      18.68691635131836,
      23.474008560180664,
      23.72661018371582
    ],
    "dipole_rho": [
      18624.0546875,
      1224.7999267578125,
      -28622.666015625
    ],
    "curv_rho": 857310464.0,
    "curv_rho_failed": false,
    "gpu_density_B_requested": "vector",
    "gpu_density_B_effective": "vector",
    "gpu_density_B_fallback_from_vector": false,
    "gpu_density_A_requested": null,
    "gpu_density_A_effective": null,
    "gpu_density_A_fallback_from_vector": false,
    "xtb_A_used": false,
    "xtb_A_success": false,
    "xtb_charge_length_mismatch": false
  },
  "B:773": {
    "id": "B:773",
    "chain": "B",
    "resseq": 773,
    "resname": "G",
    "sasa": 0.0,
    "partial_charge_B": -0.9899999999999999,
    "F_metal": 13.231525130463275,
    "F_P": 113.07149586087057,
    "F_hal": 0.0,
    "total_density": 199123.859375,
    "centroid": [
      18.29755401611328,
      23.443462371826172,
      23.49034309387207
    ],
    "dipole_rho": [
      29729.048828125,
      -7658.14306640625,
      -27409.724609375
    ],
    "curv_rho": 881865408.0,
    "curv_rho_failed": false,
    "gpu_density_B_requested": "vector",
    "gpu_density_B_effective": "vector",
    "gpu_density_B_fallback_from_vector": false,
    "gpu_density_A_requested": null,
    "gpu_density_A_effective": null,
    "gpu_density_A_fallback_from_vector": false,
    "xtb_A_used": false,
    "xtb_A_success": false,
    "xtb_charge_length_mismatch": false
  },
  "B:774": {
    "id": "B:774",
    "chain": "B",
    "resseq": 774,
    "resname": "G",
    "sasa": 0.0,
    "partial_charge_B": -0.9899999999999999,
    "F_metal": 12.848655981382437,
    "F_P": 109.67180771289357,
    "F_hal": 0.0,
    "total_density": 193270.8125,
    "centroid": [
      17.90947723388672,
      23.675189971923828,
      23.15786361694336
    ],
    "dipole_rho": [
      13624.6806640625,
      -8218.3916015625,
      -24016.791015625
    ],
    "curv_rho": 843343616.0,
    "curv_rho_failed": false,
    "gpu_density_B_requested": "vector",
    "gpu_density_B_effective": "vector",
    "gpu_density_B_fallback_from_vector": false,
    "gpu_density_A_requested": null,
    "gpu_density_A_effective": null,
    "gpu_density_A_fallback_from_vector": false,
    "xtb_A_used": false,
    "xtb_A_success": false,
    "xtb_charge_length_mismatch": false
  },
  "B:775": {
    "id": "B:775",
    "chain": "B",
    "resseq": 775,
    "resname": "G",
    "sasa": 0.0,
    "partial_charge_B": -0.9899999999999999,
    "F_metal": 11.876008905808858,
    "F_P": 110.77242223537665,
    "F_hal": 0.0,
    "total_density": 198407.59375,
    "centroid": [
      17.792428970336914,
      24.083208084106445,
      22.854177474975586
    ],
    "dipole_rho": [
      10920.4287109375,
      4615.5263671875,
      -14188.34375
    ],
    "curv_rho": 851138624.0,
    "curv_rho_failed": false,
    "gpu_density_B_requested": "vector",
    "gpu_density_B_effective": "vector",
    "gpu_density_B_fallback_from_vector": false,
    "gpu_density_A_requested": null,
    "gpu_density_A_effective": null,
    "gpu_density_A_fallback_from_vector": false,
    "xtb_A_used": false,
    "xtb_A_success": false,
    "xtb_charge_length_mismatch": false
  },
  "B:776": {
    "id": "B:776",
    "chain": "B",
    "resseq": 776,
    "resname": "G",
    "sasa": 0.0,
    "partial_charge_B": -0.9899999999999999,
    "F_metal": 13.384832199231564,
    "F_P": 112.03767775452177,
    "F_hal": 0.0,
    "total_density": 199357.9375,
    "centroid": [
      17.90675926208496,
      24.3045654296875,
      22.526201248168945
    ],
    "dipole_rho": [
      11083.8896484375,
      -6802.95068359375,
      -6853.42919921875
    ],
    "curv_rho": 840274944.0,
    "curv_rho_failed": false,
    "gpu_density_B_requested": "vector",
    "gpu_density_B_effective": "vector",
    "gpu_density_B_fallback_from_vector": false,
    "gpu_density_A_requested": null,
    "gpu_density_A_effective": null,
    "gpu_density_A_fallback_from_vector": false,
    "xtb_A_used": false,
    "xtb_A_success": false,
    "xtb_charge_length_mismatch": false
  },
  "B:777": {
    "id": "B:777",
    "chain": "B",
    "resseq": 777,
    "resname": "A",
    "sasa": 0.0,
    "partial_charge_B": -0.7499999999999999,
    "F_metal": 11.074896702088903,
    "F_P": 107.6771667264747,
    "F_hal": 0.0,
    "total_density": 188197.125,
    "centroid": [
      17.567201614379883,
      24.983074188232422,
      22.333168029785156
    ],
    "dipole_rho": [
      2296.462158203125,
      9452.404296875,
      2751.901611328125
    ],
    "curv_rho": 771235136.0,
    "curv_rho_failed": false,
    "gpu_density_B_requested": "vector",
    "gpu_density_B_effective": "vector",
    "gpu_density_B_fallback_from_vector": false,
    "gpu_density_A_requested": null,
    "gpu_density_A_effective": null,
    "gpu_density_A_fallback_from_vector": false,
    "xtb_A_used": false,
    "xtb_A_success": false,
    "xtb_charge_length_mismatch": false
  },
  "B:778": {
    "id": "B:778",
    "chain": "B",
    "resseq": 778,
    "resname": "G",
    "sasa": 0.0,
    "partial_charge_B": -0.9899999999999999,
    "F_metal": 10.97522765514095,
    "F_P": 108.25556287446425,
    "F_hal": 0.0,
    "total_density": 193162.171875,
    "centroid": [
      17.887374877929688,
      25.31079864501953,
      22.336645126342773
    ],
    "dipole_rho": [
      5781.6943359375,
      -1329.2967529296875,
      -575.0947875976562
    ],
    "curv_rho": 787763904.0,
    "curv_rho_failed": false,
    "gpu_density_B_requested": "vector",
    "gpu_density_B_effective": "vector",
    "gpu_density_B_fallback_from_vector": false,
    "gpu_density_A_requested": null,
    "gpu_density_A_effective": null,
    "gpu_density_A_fallback_from_vector": false,
    "xtb_A_used": false,
    "xtb_A_success": false,
    "xtb_charge_length_mismatch": false
  },
  "B:779": {
    "id": "B:779",
    "chain": "B",
    "resseq": 779,
    "resname": "C",
    "sasa": 0.0,
    "partial_charge_B": -1.3499999999999999,
    "F_metal": 11.656017128087111,
    "F_P": 113.93805870604332,
    "F_hal": 0.0,
    "total_density": 179286.546875,
    "centroid": [
      18.232959747314453,
      25.537965774536133,
      22.328222274780273
    ],
    "dipole_rho": [
      2182.956298828125,
      -19.665966033935547,
      1008.0340576171875
    ],
    "curv_rho": 777082112.0,
    "curv_rho_failed": false,
    "gpu_density_B_requested": "vector",
    "gpu_density_B_effective": "vector",
    "gpu_density_B_fallback_from_vector": false,
    "gpu_density_A_requested": null,
    "gpu_density_A_effective": null,
    "gpu_density_A_fallback_from_vector": false,
    "xtb_A_used": false,
    "xtb_A_success": false,
    "xtb_charge_length_mismatch": false
  },
  "B:780": {
    "id": "B:780",
    "chain": "B",
    "resseq": 780,
    "resname": "A",
    "sasa": 0.0,
    "partial_charge_B": -0.7499999999999999,
    "F_metal": 13.477088598754722,
    "F_P": 119.61770289410879,
    "F_hal": 0.0,
    "total_density": 198982.25,
    "centroid": [
      18.700698852539062,
      25.40827751159668,
      22.34213638305664
    ],
    "dipole_rho": [
      6690.36474609375,
      -4416.32568359375,
      -2374.404052734375
    ],
    "curv_rho": 857069184.0,
    "curv_rho_failed": false,
    "gpu_density_B_requested": "vector",
    "gpu_density_B_effective": "vector",
    "gpu_density_B_fallback_from_vector": false,
    "gpu_density_A_requested": null,
    "gpu_density_A_effective": null,
    "gpu_density_A_fallback_from_vector": false,
    "xtb_A_used": false,
    "xtb_A_success": false,
    "xtb_charge_length_mismatch": false
  },
  "B:781": {
    "id": "B:781",
    "chain": "B",
    "resseq": 781,
    "resname": "A",
    "sasa": 0.0,
    "partial_charge_B": -0.7499999999999999,
    "F_metal": 14.713969921061322,
    "F_P": 126.61809266841504,
    "F_hal": 0.0,
    "total_density": 205177.625,
    "centroid": [
      19.312936782836914,
      25.29875946044922,
      22.553884506225586
    ],
    "dipole_rho": [
      -13917.2734375,
      6593.09765625,
      -19502.302734375
    ],
    "curv_rho": 887837952.0,
    "curv_rho_failed": false,
    "gpu_density_B_requested": "vector",
    "gpu_density_B_effective": "vector",
    "gpu_density_B_fallback_from_vector": false,
    "gpu_density_A_requested": null,
    "gpu_density_A_effective": null,
    "gpu_density_A_fallback_from_vector": false,
    "xtb_A_used": false,
    "xtb_A_success": false,
    "xtb_charge_length_mismatch": false
  },
  "B:782": {
    "id": "B:782",
    "chain": "B",
    "resseq": 782,
    "resname": "A",
    "sasa": 0.0,
    "partial_charge_B": -0.7499999999999999,
    "F_metal": 15.16428172099141,
    "F_P": 131.21664483055295,
    "F_hal": 0.0,
    "total_density": 202138.265625,
    "centroid": [
      19.60207176208496,
      25.125703811645508,
      22.276630401611328
    ],
    "dipole_rho": [
      -6052.98974609375,
      17832.7578125,
      -13321.7802734375
    ],
    "curv_rho": 871036800.0,
    "curv_rho_failed": false,
    "gpu_density_B_requested": "vector",
    "gpu_density_B_effective": "vector",
    "gpu_density_B_fallback_from_vector": false,
    "gpu_density_A_requested": null,
    "gpu_density_A_effective": null,
    "gpu_density_A_fallback_from_vector": false,
    "xtb_A_used": false,
    "xtb_A_success": false,
    "xtb_charge_length_mismatch": false
  },
  "B:783": {
    "id": "B:783",
    "chain": "B",
    "resseq": 783,
    "resname": "C",
    "sasa": 0.0,
    "partial_charge_B": -1.3499999999999999,
    "F_metal": 14.853725315501874,
    "F_P": 135.5842578762281,
    "F_hal": 0.0,
    "total_density": 194355.65625,
    "centroid": [
      19.760480880737305,
      25.04536247253418,
      21.98236083984375
    ],
    "dipole_rho": [
      -3854.7890625,
      6667.88671875,
      3015.38671875
    ],
    "curv_rho": 834760704.0,
    "curv_rho_failed": false,
    "gpu_density_B_requested": "vector",
    "gpu_density_B_effective": "vector",
    "gpu_density_B_fallback_from_vector": false,
    "gpu_density_A_requested": null,
    "gpu_density_A_effective": null,
    "gpu_density_A_fallback_from_vector": false,
    "xtb_A_used": false,
    "xtb_A_success": false,
    "xtb_charge_length_mismatch": false
  },
  "B:784": {
    "id": "B:784",
    "chain": "B",
    "resseq": 784,
    "resname": "A",
    "sasa": 0.0,
    "partial_charge_B": -0.7499999999999999,
    "F_metal": 13.39448914346153,
    "F_P": 130.13888561724085,
    "F_hal": 0.0,
    "total_density": 191137.390625,
    "centroid": [
      19.768085479736328,
      25.10540199279785,
      21.529464721679688
    ],
    "dipole_rho": [
      7725.22802734375,
      10379.7255859375,
      19526.6875
    ],
    "curv_rho": 810415616.0,
    "curv_rho_failed": false,
    "gpu_density_B_requested": "vector",
    "gpu_density_B_effective": "vector",
    "gpu_density_B_fallback_from_vector": false,
    "gpu_density_A_requested": null,
    "gpu_density_A_effective": null,
    "gpu_density_A_fallback_from_vector": false,
    "xtb_A_used": false,
    "xtb_A_success": false,
    "xtb_charge_length_mismatch": false
  },
  "B:785": {
    "id": "B:785",
    "chain": "B",
    "resseq": 785,
    "resname": "G",
    "sasa": 0.0,
    "partial_charge_B": -0.9899999999999999,
    "F_metal": 11.787902491782855,
    "F_P": 123.68901335944531,
    "F_hal": 0.0,
    "total_density": 180721.4375,
    "centroid": [
      19.710498809814453,
      25.40797996520996,
      21.172595977783203
    ],
    "dipole_rho": [
      325.133056640625,
      10511.9423828125,
      22954.439453125
    ],
    "curv_rho": 747979328.0,
    "curv_rho_failed": false,
    "gpu_density_B_requested": "vector",
    "gpu_density_B_effective": "vector",
    "gpu_density_B_fallback_from_vector": false,
    "gpu_density_A_requested": null,
    "gpu_density_A_effective": null,
    "gpu_density_A_fallback_from_vector": false,
    "xtb_A_used": false,
    "xtb_A_success": false,
    "xtb_charge_length_mismatch": false
  },
  "B:786": {
    "id": "B:786",
    "chain": "B",
    "resseq": 786,
    "resname": "G",
    "sasa": 0.0,
    "partial_charge_B": -0.9899999999999999,
    "F_metal": 10.502685639774903,
    "F_P": 118.74426513463942,
    "F_hal": 0.0,
    "total_density": 179184.765625,
    "centroid": [
      19.702171325683594,
      25.85553741455078,
      20.98007583618164
    ],
    "dipole_rho": [
      -3522.27685546875,
      6402.0458984375,
      28968.857421875
    ],
    "curv_rho": 717404288.0,
    "curv_rho_failed": false,
    "gpu_density_B_requested": "vector",
    "gpu_density_B_effective": "vector",
    "gpu_density_B_fallback_from_vector": false,
    "gpu_density_A_requested": null,
    "gpu_density_A_effective": null,
    "gpu_density_A_fallback_from_vector": false,
    "xtb_A_used": false,
    "xtb_A_success": false,
    "xtb_charge_length_mismatch": false
  },
  "B:787": {
    "id": "B:787",
    "chain": "B",
    "resseq": 787,
    "resname": "A",
    "sasa": 0.0,
    "partial_charge_B": -0.7499999999999999,
    "F_metal": 10.157888531442238,
    "F_P": 116.86539257959684,
    "F_hal": 0.0,
    "total_density": 173624.03125,
    "centroid": [
      19.91796875,
      26.2700138092041,
      21.003618240356445
    ],
    "dipole_rho": [
      -1316.8831787109375,
      4403.15625,
      30656.779296875
    ],
    "curv_rho": 696586560.0,
    "curv_rho_failed": false,
    "gpu_density_B_requested": "vector",
    "gpu_density_B_effective": "vector",
    "gpu_density_B_fallback_from_vector": false,
    "gpu_density_A_requested": null,
    "gpu_density_A_effective": null,
    "gpu_density_A_fallback_from_vector": false,
    "xtb_A_used": false,
    "xtb_A_success": false,
    "xtb_charge_length_mismatch": false
  },
  "B:788": {
    "id": "B:788",
    "chain": "B",
    "resseq": 788,
    "resname": "U",
    "sasa": 0.0,
    "partial_charge_B": -1.7699999999999998,
    "F_metal": 10.263874907621629,
    "F_P": 119.83730768550083,
    "F_hal": 0.0,
    "total_density": 175070.6875,
    "centroid": [
      20.112560272216797,
      26.681318283081055,
      21.064340591430664
    ],
    "dipole_rho": [
      -7876.58349609375,
      -746.3878784179688,
      26105.8359375
    ],
    "curv_rho": 704258688.0,
    "curv_rho_failed": false,
    "gpu_density_B_requested": "vector",
    "gpu_density_B_effective": "vector",
    "gpu_density_B_fallback_from_vector": false,
    "gpu_density_A_requested": null,
    "gpu_density_A_effective": null,
    "gpu_density_A_fallback_from_vector": false,
    "xtb_A_used": false,
    "xtb_A_success": false,
    "xtb_charge_length_mismatch": false
  },
  "B:789": {
    "id": "B:789",
    "chain": "B",
    "resseq": 789,
    "resname": "U",
    "sasa": 0.0,
    "partial_charge_B": -1.7699999999999998,
    "F_metal": 10.532468772777161,
    "F_P": 125.13410944192096,
    "F_hal": 0.0,
    "total_density": 177997.15625,
    "centroid": [
      20.51444435119629,
      26.792179107666016,
      20.981721878051758
    ],
    "dipole_rho": [
      -11771.306640625,
      3041.65283203125,
      2720.2197265625
    ],
    "curv_rho": 704607872.0,
    "curv_rho_failed": false,
    "gpu_density_B_requested": "vector",
    "gpu_density_B_effective": "vector",
    "gpu_density_B_fallback_from_vector": false,
    "gpu_density_A_requested": null,
    "gpu_density_A_effective": null,
    "gpu_density_A_fallback_from_vector": false,
    "xtb_A_used": false,
    "xtb_A_success": false,
    "xtb_charge_length_mismatch": false
  },
  "B:790": {
    "id": "B:790",
    "chain": "B",
    "resseq": 790,
    "resname": "A",
    "sasa": 0.0,
    "partial_charge_B": -0.7499999999999999,
    "F_metal": 10.952116078475417,
    "F_P": 122.9899930953612,
    "F_hal": 0.0,
    "total_density": 179815.796875,
    "centroid": [
      21.113067626953125,
      26.96005630493164,
      21.212480545043945
    ],
    "dipole_rho": [
      -16465.634765625,
      13367.7001953125,
      15645.05078125
    ],
    "curv_rho": 714464448.0,
    "curv_rho_failed": false,
    "gpu_density_B_requested": "vector",
    "gpu_density_B_effective": "vector",
    "gpu_density_B_fallback_from_vector": false,
    "gpu_density_A_requested": null,
    "gpu_density_A_effective": null,
    "gpu_density_A_fallback_from_vector": false,
    "xtb_A_used": false,
    "xtb_A_success": false,
    "xtb_charge_length_mismatch": false
  },
  "B:791": {
    "id": "B:791",
    "chain": "B",
    "resseq": 791,
    "resname": "G",
    "sasa": 0.0,
    "partial_charge_B": -0.9899999999999999,
    "F_metal": 11.216157406827504,
    "F_P": 125.76911280854426,
    "F_hal": 0.0,
    "total_density": 190419.875,
    "centroid": [
      20.893461227416992,
      26.521163940429688,
      21.454259872436523
    ],
    "dipole_rho": [
      -25008.74609375,
      11780.88671875,
      29851.05078125
    ],
    "curv_rho": 742807552.0,
    "curv_rho_failed": false,
    "gpu_density_B_requested": "vector",
    "gpu_density_B_effective": "vector",
    "gpu_density_B_fallback_from_vector": false,
    "gpu_density_A_requested": null,
    "gpu_density_A_effective": null,
    "gpu_density_A_fallback_from_vector": false,
    "xtb_A_used": false,
    "xtb_A_success": false,
    "xtb_charge_length_mismatch": false
  },
  "B:792": {
    "id": "B:792",
    "chain": "B",
    "resseq": 792,
    "resname": "A",
    "sasa": 0.0,
    "partial_charge_B": -0.7499999999999999,
    "F_metal": 12.597088107724165,
    "F_P": 123.81840062408284,
    "F_hal": 0.0,
    "total_density": 184118.21875,
    "centroid": [
      20.55712127685547,
      26.327587127685547,
      21.66718864440918
    ],
    "dipole_rho": [
      -13462.9072265625,
      -2149.413330078125,
      14851.533203125
    ],
    "curv_rho": 768806592.0,
    "curv_rho_failed": false,
    "gpu_density_B_requested": "vector",
    "gpu_density_B_effective": "vector",
    "gpu_density_B_fallback_from_vector": false,
    "gpu_density_A_requested": null,
    "gpu_density_A_effective": null,
    "gpu_density_A_fallback_from_vector": false,
    "xtb_A_used": false,
    "xtb_A_success": false,
    "xtb_charge_length_mismatch": false
  },
  "B:793": {
    "id": "B:793",
    "chain": "B",
    "resseq": 793,
    "resname": "U",
    "sasa": 0.0,
    "partial_charge_B": -1.7699999999999998,
    "F_metal": 13.665142458067173,
    "F_P": 129.29009728878097,
    "F_hal": 0.0,
    "total_density": 182937.859375,
    "centroid": [
      20.556875228881836,
      25.74598503112793,
      21.84140968322754
    ],
    "dipole_rho": [
      -8824.982421875,
      6295.1708984375,
      -1793.1563720703125
    ],
    "curv_rho": 782368384.0,
    "curv_rho_failed": false,
    "gpu_density_B_requested": "vector",
    "gpu_density_B_effective": "vector",
    "gpu_density_B_fallback_from_vector": false,
    "gpu_density_A_requested": null,
    "gpu_density_A_effective": null,
    "gpu_density_A_fallback_from_vector": false,
    "xtb_A_used": false,
    "xtb_A_success": false,
    "xtb_charge_length_mismatch": false
  },
  "B:794": {
    "id": "B:794",
    "chain": "B",
    "resseq": 794,
    "resname": "A",
    "sasa": 0.0,
    "partial_charge_B": -0.7499999999999999,
    "F_metal": 15.31178055849418,
    "F_P": 126.29666999505035,
    "F_hal": 0.0,
    "total_density": 199527.234375,
    "centroid": [
      20.16810417175293,
      26.21742057800293,
      22.05833625793457
    ],
    "dipole_rho": [
      -2902.07568359375,
      -13369.361328125,
      20594.5859375
    ],
    "curv_rho": 841717184.0,
    "curv_rho_failed": false,
    "gpu_density_B_requested": "vector",
    "gpu_density_B_effective": "vector",
    "gpu_density_B_fallback_from_vector": false,
    "gpu_density_A_requested": null,
    "gpu_density_A_effective": null,
    "gpu_density_A_fallback_from_vector": false,
    "xtb_A_used": false,
    "xtb_A_success": false,
    "xtb_charge_length_mismatch": false
  },
  "B:795": {
    "id": "B:795",
    "chain": "B",
    "resseq": 795,
    "resname": "C",
    "sasa": 0.0,
    "partial_charge_B": -1.3499999999999999,
    "F_metal": 14.43977296977809,
    "F_P": 123.47823951747516,
    "F_hal": 0.0,
    "total_density": 190933.6875,
    "centroid": [
      19.716341018676758,
      26.499582290649414,
      21.967334747314453
    ],
    "dipole_rho": [
      985.8131713867188,
      -11171.330078125,
      4959.8779296875
    ],
    "curv_rho": 810759552.0,
    "curv_rho_failed": false,
    "gpu_density_B_requested": "vector",
    "gpu_density_B_effective": "vector",
    "gpu_density_B_fallback_from_vector": false,
    "gpu_density_A_requested": null,
    "gpu_density_A_effective": null,
    "gpu_density_A_fallback_from_vector": false,
    "xtb_A_used": false,
    "xtb_A_success": false,
    "xtb_charge_length_mismatch": false
  },
  "B:796": {
    "id": "B:796",
    "chain": "B",
    "resseq": 796,
    "resname": "C",
    "sasa": 0.0,
    "partial_charge_B": -1.3499999999999999,
    "F_metal": 12.908812693669633,
    "F_P": 118.48792147897659,
    "F_hal": 0.0,
    "total_density": 188727.515625,
    "centroid": [
      19.35285758972168,
      26.375986099243164,
      21.70517349243164
    ],
    "dipole_rho": [
      -1960.336669921875,
      -30080.38671875,
      17092.89453125
    ],
    "curv_rho": 796758656.0,
    "curv_rho_failed": false,
    "gpu_density_B_requested": "vector",
    "gpu_density_B_effective": "vector",
    "gpu_density_B_fallback_from_vector": false,
    "gpu_density_A_requested": null,
    "gpu_density_A_effective": null,
    "gpu_density_A_fallback_from_vector": false,
    "xtb_A_used": false,
    "xtb_A_success": false,
    "xtb_charge_length_mismatch": false
  },
  "B:797": {
    "id": "B:797",
    "chain": "B",
    "resseq": 797,
    "resname": "C",
    "sasa": 0.0,
    "partial_charge_B": -1.3499999999999999,
    "F_metal": 13.421266580664101,
    "F_P": 116.41516502606784,
    "F_hal": 0.0,
    "total_density": 186596.484375,
    "centroid": [
      19.03522491455078,
      26.132747650146484,
      21.43115997314453
    ],
    "dipole_rho": [
      -9053.37890625,
      -15514.8369140625,
      16739.283203125
    ],
    "curv_rho": 767802176.0,
    "curv_rho_failed": false,
    "gpu_density_B_requested": "vector",
    "gpu_density_B_effective": "vector",
    "gpu_density_B_fallback_from_vector": false,
    "gpu_density_A_requested": null,
    "gpu_density_A_effective": null,
    "gpu_density_A_fallback_from_vector": false,
    "xtb_A_used": false,
    "xtb_A_success": false,
    "xtb_charge_length_mismatch": false
  },
  "B:798": {
    "id": "B:798",
    "chain": "B",
    "resseq": 798,
    "resname": "U",
    "sasa": 0.0,
    "partial_charge_B": -1.7699999999999998,
    "F_metal": 11.946926106067389,
    "F_P": 116.46370442599478,
    "F_hal": 0.0,
    "total_density": 178036.6875,
    "centroid": [
      18.780712127685547,
      25.788848876953125,
      21.296077728271484
    ],
    "dipole_rho": [
      -6097.0634765625,
      4089.385009765625,
      21207.33203125
    ],
    "curv_rho": 730435520.0,
    "curv_rho_failed": false,
    "gpu_density_B_requested": "vector",
    "gpu_density_B_effective": "vector",
    "gpu_density_B_fallback_from_vector": false,
    "gpu_density_A_requested": null,
    "gpu_density_A_effective": null,
    "gpu_density_A_fallback_from_vector": false,
    "xtb_A_used": false,
    "xtb_A_success": false,
    "xtb_charge_length_mismatch": false
  },
  "B:799": {
    "id": "B:799",
    "chain": "B",
    "resseq": 799,
    "resname": "G",
    "sasa": 0.0,
    "partial_charge_B": -0.9899999999999999,
    "F_metal": 12.513189723277833,
    "F_P": 117.12409614532756,
    "F_hal": 0.0,
    "total_density": 196184.015625,
    "centroid": [
      18.775453567504883,
      25.35848045349121,
      21.471343994140625
    ],
    "dipole_rho": [
      -3319.978271484375,
      11506.6240234375,
      12529.8291015625
    ],
    "curv_rho": 806429568.0,
    "curv_rho_failed": false,
    "gpu_density_B_requested": "vector",
    "gpu_density_B_effective": "vector",
    "gpu_density_B_fallback_from_vector": false,
    "gpu_density_A_requested": null,
    "gpu_density_A_effective": null,
    "gpu_density_A_fallback_from_vector": false,
    "xtb_A_used": false,
    "xtb_A_success": false,
    "xtb_charge_length_mismatch": false
  },
  "B:800": {
    "id": "B:800",
    "chain": "B",
    "resseq": 800,
    "resname": "G",
    "sasa": 0.0,
    "partial_charge_B": -0.9899999999999999,
    "F_metal": 13.527046891243225,
    "F_P": 120.45185510762195,
    "F_hal": 0.0,
    "total_density": 193762.75,
    "centroid": [
      18.78373908996582,
      25.12381362915039,
      21.903379440307617
    ],
    "dipole_rho": [
      3894.21533203125,
      9879.33203125,
      18916.693359375
    ],
    "curv_rho": 836096704.0,
    "curv_rho_failed": false,
    "gpu_density_B_requested": "vector",
    "gpu_density_B_effective": "vector",
    "gpu_density_B_fallback_from_vector": false,
    "gpu_density_A_requested": null,
    "gpu_density_A_effective": null,
    "gpu_density_A_fallback_from_vector": false,
    "xtb_A_used": false,
    "xtb_A_success": false,
    "xtb_charge_length_mismatch": false
  },
  "B:801": {
    "id": "B:801",
    "chain": "B",
    "resseq": 801,
    "resname": "U",
    "sasa": 0.0,
    "partial_charge_B": -1.7699999999999998,
    "F_metal": 14.404232983720922,
    "F_P": 124.87003874309417,
    "F_hal": 0.0,
    "total_density": 188455.96875,
    "centroid": [
      18.83919906616211,
      24.575862884521484,
      22.277698516845703
    ],
    "dipole_rho": [
      -4478.26416015625,
      -10254.48046875,
      7830.37255859375
    ],
    "curv_rho": 843899008.0,
    "curv_rho_failed": false,
    "gpu_density_B_requested": "vector",
    "gpu_density_B_effective": "vector",
    "gpu_density_B_fallback_from_vector": false,
    "gpu_density_A_requested": null,
    "gpu_density_A_effective": null,
    "gpu_density_A_fallback_from_vector": false,
    "xtb_A_used": false,
    "xtb_A_success": false,
    "xtb_charge_length_mismatch": false
  },
  "B:802": {
    "id": "B:802",
    "chain": "B",
    "resseq": 802,
    "resname": "A",
    "sasa": 0.0,
    "partial_charge_B": -0.7499999999999999,
    "F_metal": 15.246819167215184,
    "F_P": 125.04798899987648,
    "F_hal": 0.0,
    "total_density": 206790.75,
    "centroid": [
      18.83782386779785,
      24.62958526611328,
      22.715106964111328
    ],
    "dipole_rho": [
      -14869.1005859375,
      -640.5198974609375,
      -14003.4716796875
    ],
    "curv_rho": 885210304.0,
    "curv_rho_failed": false,
    "gpu_density_B_requested": "vector",
    "gpu_density_B_effective": "vector",
    "gpu_density_B_fallback_from_vector": false,
    "gpu_density_A_requested": null,
    "gpu_density_A_effective": null,
    "gpu_density_A_fallback_from_vector": false,
    "xtb_A_used": false,
    "xtb_A_success": false,
    "xtb_charge_length_mismatch": false
  },
  "B:803": {
    "id": "B:803",
    "chain": "B",
    "resseq": 803,
    "resname": "G",
    "sasa": 0.0,
    "partial_charge_B": -0.9899999999999999,
    "F_metal": 15.01633447504873,
    "F_P": 122.33930436951505,
    "F_hal": 0.0,
    "total_density": 204403.421875,
    "centroid": [
      18.58962059020996,
      24.82813262939453,
      23.0725154876709
    ],
    "dipole_rho": [
      -10312.37109375,
      3932.130126953125,
      9409.6953125
    ],
    "curv_rho": 871353024.0,
    "curv_rho_failed": false,
    "gpu_density_B_requested": "vector",
    "gpu_density_B_effective": "vector",
    "gpu_density_B_fallback_from_vector": false,
    "gpu_density_A_requested": null,
    "gpu_density_A_effective": null,
    "gpu_density_A_fallback_from_vector": false,
    "xtb_A_used": false,
    "xtb_A_success": false,
    "xtb_charge_length_mismatch": false
  },
  "B:804": {
    "id": "B:804",
    "chain": "B",
    "resseq": 804,
    "resname": "U",
    "sasa": 0.0,
    "partial_charge_B": -1.7699999999999998,
    "F_metal": 13.501059120713208,
    "F_P": 119.65566622506365,
    "F_hal": 0.0,
    "total_density": 194583.984375,
    "centroid": [
      18.241857528686523,
      24.989213943481445,
      23.25815773010254
    ],
    "dipole_rho": [
      -6903.646484375,
      -2251.09912109375,
      2400.11474609375
    ],
    "curv_rho": 836514688.0,
    "curv_rho_failed": false,
    "gpu_density_B_requested": "vector",
    "gpu_density_B_effective": "vector",
    "gpu_density_B_fallback_from_vector": false,
    "gpu_density_A_requested": null,
    "gpu_density_A_effective": null,
    "gpu_density_A_fallback_from_vector": false,
    "xtb_A_used": false,
    "xtb_A_success": false,
    "xtb_charge_length_mismatch": false
  },
  "B:805": {
    "id": "B:805",
    "chain": "B",
    "resseq": 805,
    "resname": "C",
    "sasa": 0.0,
    "partial_charge_B": -1.3499999999999999,
    "F_metal": 11.766951447723514,
    "F_P": 116.26243225316935,
    "F_hal": 0.0,
    "total_density": 185941.859375,
    "centroid": [
      17.988264083862305,
      24.827394485473633,
      23.455764770507812
    ],
    "dipole_rho": [
      21894.525390625,
      -5494.138671875,
      105.96531677246094
    ],
    "curv_rho": 819535744.0,
    "curv_rho_failed": false,
    "gpu_density_B_requested": "vector",
    "gpu_density_B_effective": "vector",
    "gpu_density_B_fallback_from_vector": false,
    "gpu_density_A_requested": null,
    "gpu_density_A_effective": null,
    "gpu_density_A_fallback_from_vector": false,
    "xtb_A_used": false,
    "xtb_A_success": false,
    "xtb_charge_length_mismatch": false
  },
  "B:806": {
    "id": "B:806",
    "chain": "B",
    "resseq": 806,
    "resname": "C",
    "sasa": 0.0,
    "partial_charge_B": -1.3499999999999999,
    "F_metal": 10.284235471094954,
    "F_P": 109.44800623151512,
    "F_hal": 0.0,
    "total_density": 186983.921875,
    "centroid": [
      17.74979019165039,
      24.585765838623047,
      23.73628807067871
    ],
    "dipole_rho": [
      26521.1328125,
      12654.982421875,
      -4208.70166015625
    ],
    "curv_rho": 796948416.0,
    "curv_rho_failed": false,
    "gpu_density_B_requested": "vector",
    "gpu_density_B_effective": "vector",
    "gpu_density_B_fallback_from_vector": false,
    "gpu_density_A_requested": null,
    "gpu_density_A_effective": null,
    "gpu_density_A_fallback_from_vector": false,
    "xtb_A_used": false,
    "xtb_A_success": false,
    "xtb_charge_length_mismatch": false
  },
  "B:807": {
    "id": "B:807",
    "chain": "B",
    "resseq": 807,
    "resname": "A",
    "sasa": 0.0,
    "partial_charge_B": -0.7499999999999999,
    "F_metal": 9.464134061186023,
    "F_P": 104.13173229987869,
    "F_hal": 0.0,
    "total_density": 183248.828125,
    "centroid": [
      17.75837516784668,
      24.219560623168945,
      24.097003936767578
    ],
    "dipole_rho": [
      27480.716796875,
      14477.2275390625,
      -13831.6572265625
    ],
    "curv_rho": 780177152.0,
    "curv_rho_failed": false,
    "gpu_density_B_requested": "vector",
    "gpu_density_B_effective": "vector",
    "gpu_density_B_fallback_from_vector": false,
    "gpu_density_A_requested": null,
    "gpu_density_A_effective": null,
    "gpu_density_A_fallback_from_vector": false,
    "xtb_A_used": false,
    "xtb_A_success": false,
    "xtb_charge_length_mismatch": false
  },
  "B:808": {
    "id": "B:808",
    "chain": "B",
    "resseq": 808,
    "resname": "C",
    "sasa": 0.0,
    "partial_charge_B": -1.3499999999999999,
    "F_metal": 9.455199825020156,
    "F_P": 105.75285517341474,
    "F_hal": 0.0,
    "total_density": 173010.171875,
    "centroid": [
      18.027433395385742,
      24.139806747436523,
      24.442914962768555
    ],
    "dipole_rho": [
      26585.228515625,
      19895.724609375,
      -18821.611328125
    ],
    "curv_rho": 729636160.0,
    "curv_rho_failed": false,
    "gpu_density_B_requested": "vector",
    "gpu_density_B_effective": "vector",
    "gpu_density_B_fallback_from_vector": false,
    "gpu_density_A_requested": null,
    "gpu_density_A_effective": null,
    "gpu_density_A_fallback_from_vector": false,
    "xtb_A_used": false,
    "xtb_A_success": false,
    "xtb_charge_length_mismatch": false
  },
  "B:809": {
    "id": "B:809",
    "chain": "B",
    "resseq": 809,
    "resname": "G",
    "sasa": 0.0,
    "partial_charge_B": -0.9899999999999999,
    "F_metal": 10.302141478876806,
    "F_P": 109.82803455264376,
    "F_hal": 0.0,
    "total_density": 181407.71875,
    "centroid": [
      18.494300842285156,
      24.214466094970703,
      24.69365692138672
    ],
    "dipole_rho": [
      19565.501953125,
      25800.748046875,
      -10438.1083984375
    ],
    "curv_rho": 741943424.0,
    "curv_rho_failed": false,
    "gpu_density_B_requested": "vector",
    "gpu_density_B_effective": "vector",
    "gpu_density_B_fallback_from_vector": false,
    "gpu_density_A_requested": null,
    "gpu_density_A_effective": null,
    "gpu_density_A_fallback_from_vector": false,
    "xtb_A_used": false,
    "xtb_A_success": false,
    "xtb_charge_length_mismatch": false
  },
  "B:810": {
    "id": "B:810",
    "chain": "B",
    "resseq": 810,
    "resname": "C",
    "sasa": 0.0,
    "partial_charge_B": -1.3499999999999999,
    "F_metal": 10.926285344578922,
    "F_P": 116.52101879426178,
    "F_hal": 0.0,
    "total_density": 187696.515625,
    "centroid": [
      18.868824005126953,
      24.360977172851562,
      24.795513153076172
    ],
    "dipole_rho": [
      3755.513671875,
      14252.0927734375,
      -15242.076171875
    ],
    "curv_rho": 762336256.0,
    "curv_rho_failed": false,
    "gpu_density_B_requested": "vector",
    "gpu_density_B_effective": "vector",
    "gpu_density_B_fallback_from_vector": false,
    "gpu_density_A_requested": null,
    "gpu_density_A_effective": null,
    "gpu_density_A_fallback_from_vector": false,
    "xtb_A_used": false,
    "xtb_A_success": false,
    "xtb_charge_length_mismatch": false
  },
  "B:811": {
    "id": "B:811",
    "chain": "B",
    "resseq": 811,
    "resname": "C",
    "sasa": 0.0,
    "partial_charge_B": -1.3499999999999999,
    "F_metal": 11.577280774762892,
    "F_P": 120.40559092810821,
    "F_hal": 0.0,
    "total_density": 181635.171875,
    "centroid": [
      19.126981735229492,
      24.790822982788086,
      24.812700271606445
    ],
    "dipole_rho": [
      -6660.6806640625,
      23224.1171875,
      -10674.998046875
    ],
    "curv_rho": 764860480.0,
    "curv_rho_failed": false,
    "gpu_density_B_requested": "vector",
    "gpu_density_B_effective": "vector",
    "gpu_density_B_fallback_from_vector": false,
    "gpu_density_A_requested": null,
    "gpu_density_A_effective": null,
    "gpu_density_A_fallback_from_vector": false,
    "xtb_A_used": false,
    "xtb_A_success": false,
    "xtb_charge_length_mismatch": false
  },
  "B:812": {
    "id": "B:812",
    "chain": "B",
    "resseq": 812,
    "resname": "G",
    "sasa": 0.0,
    "partial_charge_B": -0.9899999999999999,
    "F_metal": 11.703749197259002,
    "F_P": 117.92646408611208,
    "F_hal": 0.0,
    "total_density": 191462.9375,
    "centroid": [
      19.140438079833984,
      25.091394424438477,
      24.99341583251953
    ],
    "dipole_rho": [
      -4844.23974609375,
      12953.57421875,
      -23746.203125
    ],
    "curv_rho": 800930944.0,
    "curv_rho_failed": false,
    "gpu_density_B_requested": "vector",
    "gpu_density_B_effective": "vector",
    "gpu_density_B_fallback_from_vector": false,
    "gpu_density_A_requested": null,
    "gpu_density_A_effective": null,
    "gpu_density_A_fallback_from_vector": false,
    "xtb_A_used": false,
    "xtb_A_success": false,
    "xtb_charge_length_mismatch": false
  },
  "B:813": {
    "id": "B:813",
    "chain": "B",
    "resseq": 813,
    "resname": "U",
    "sasa": 0.0,
    "partial_charge_B": -1.7699999999999998,
    "F_metal": 14.359889758016765,
    "F_P": 124.63880845792977,
    "F_hal": 0.0,
    "total_density": 195918.59375,
    "centroid": [
      19.364059448242188,
      25.546192169189453,
      24.88663101196289
    ],
    "dipole_rho": [
      -7452.9453125,
      -3571.764892578125,
      -3376.773681640625
    ],
    "curv_rho": 844595776.0,
    "curv_rho_failed": false,
    "gpu_density_B_requested": "vector",
    "gpu_density_B_effective": "vector",
    "gpu_density_B_fallback_from_vector": false,
    "gpu_density_A_requested": null,
    "gpu_density_A_effective": null,
    "gpu_density_A_fallback_from_vector": false,
    "xtb_A_used": false,
    "xtb_A_success": false,
    "xtb_charge_length_mismatch": false
  },
  "B:814": {
    "id": "B:814",
    "chain": "B",
    "resseq": 814,
    "resname": "A",
    "sasa": 0.0,
    "partial_charge_B": -0.7499999999999999,
    "F_metal": 15.549089842499608,
    "F_P": 122.19591822616555,
    "F_hal": 0.0,
    "total_density": 208182.53125,
    "centroid": [
      19.254953384399414,
      26.066936492919922,
      24.67616081237793
    ],
    "dipole_rho": [
      -8682.6328125,
      -9361.6162109375,
      562.9410400390625
    ],
    "curv_rho": 902668480.0,
    "curv_rho_failed": false,
    "gpu_density_B_requested": "vector",
    "gpu_density_B_effective": "vector",
    "gpu_density_B_fallback_from_vector": false,
    "gpu_density_A_requested": null,
    "gpu_density_A_effective": null,
    "gpu_density_A_fallback_from_vector": false,
    "xtb_A_used": false,
    "xtb_A_success": false,
    "xtb_charge_length_mismatch": false
  },
  "B:815": {
    "id": "B:815",
    "chain": "B",
    "resseq": 815,
    "resname": "A",
    "sasa": 0.0,
    "partial_charge_B": -0.7499999999999999,
    "F_metal": 15.664675890701508,
    "F_P": 116.99065654178578,
    "F_hal": 0.0,
    "total_density": 203451.453125,
    "centroid": [
      19.540708541870117,
      26.760313034057617,
      24.56258773803711
    ],
    "dipole_rho": [
      4577.77587890625,
      -16952.75,
      11808.939453125
    ],
    "curv_rho": 935997056.0,
    "curv_rho_failed": false,
    "gpu_density_B_requested": "vector",
    "gpu_density_B_effective": "vector",
    "gpu_density_B_fallback_from_vector": false,
    "gpu_density_A_requested": null,
    "gpu_density_A_effective": null,
    "gpu_density_A_fallback_from_vector": false,
    "xtb_A_used": false,
    "xtb_A_success": false,
    "xtb_charge_length_mismatch": false
  },
  "B:816": {
    "id": "B:816",
    "chain": "B",
    "resseq": 816,
    "resname": "A",
    "sasa": 0.0,
    "partial_charge_B": -0.7499999999999999,
    "F_metal": 16.9564599722586,
    "F_P": 121.01645385635204,
    "F_hal": 0.0,
    "total_density": 209442.015625,
    "centroid": [
      19.023542404174805,
      26.299575805664062,
      24.949050903320312
    ],
    "dipole_rho": [
      -6449.68115234375,
      4529.5625,
      -6666.6142578125
    ],
    "curv_rho": 917427264.0,
    "curv_rho_failed": false,
    "gpu_density_B_requested": "vector",
    "gpu_density_B_effective": "vector",
    "gpu_density_B_fallback_from_vector": false,
    "gpu_density_A_requested": null,
    "gpu_density_A_effective": null,
    "gpu_density_A_fallback_from_vector": false,
    "xtb_A_used": false,
    "xtb_A_success": false,
    "xtb_charge_length_mismatch": false
  },
  "B:817": {
    "id": "B:817",
    "chain": "B",
    "resseq": 817,
    "resname": "C",
    "sasa": 0.0,
    "partial_charge_B": -1.3499999999999999,
    "F_metal": 19.607288654786956,
    "F_P": 122.44694167632255,
    "F_hal": 0.0,
    "total_density": 198891.859375,
    "centroid": [
      19.0880184173584,
      26.92431640625,
      25.008405685424805
    ],
    "dipole_rho": [
      3140.526611328125,
      -11479.2783203125,
      1818.1634521484375
    ],
    "curv_rho": 902207168.0,
    "curv_rho_failed": false,
    "gpu_density_B_requested": "vector",
    "gpu_density_B_effective": "vector",
    "gpu_density_B_fallback_from_vector": false,
    "gpu_density_A_requested": null,
    "gpu_density_A_effective": null,
    "gpu_density_A_fallback_from_vector": false,
    "xtb_A_used": false,
    "xtb_A_success": false,
    "xtb_charge_length_mismatch": false
  },
  "B:818": {
    "id": "B:818",
    "chain": "B",
    "resseq": 818,
    "resname": "G",
    "sasa": 0.0,
    "partial_charge_B": -0.9899999999999999,
    "F_metal": 13.965962643812727,
    "F_P": 107.01503888625496,
    "F_hal": 0.0,
    "total_density": 206554.65625,
    "centroid": [
      18.682708740234375,
      27.35331916809082,
      25.30635643005371
    ],
    "dipole_rho": [
      9044.224609375,
      -22027.0078125,
      -8496.1455078125
    ],
    "curv_rho": 911222208.0,
    "curv_rho_failed": false,
    "gpu_density_B_requested": "vector",
    "gpu_density_B_effective": "vector",
    "gpu_density_B_fallback_from_vector": false,
    "gpu_density_A_requested": null,
    "gpu_density_A_effective": null,
    "gpu_density_A_fallback_from_vector": false,
    "xtb_A_used": false,
    "xtb_A_success": false,
    "xtb_charge_length_mismatch": false
  },
  "B:819": {
    "id": "B:819",
    "chain": "B",
    "resseq": 819,
    "resname": "A",
    "sasa": 0.0,
    "partial_charge_B": -0.7499999999999999,
    "F_metal": 16.452600821894393,
    "F_P": 115.31532114870195,
    "F_hal": 0.0,
    "total_density": 202960.109375,
    "centroid": [
      19.44382095336914,
      27.36397361755371,
      25.05019187927246
    ],
    "dipole_rho": [
      -4341.96484375,
      -10084.8681640625,
      -2124.947998046875
    ],
    "curv_rho": 905655488.0,
    "curv_rho_failed": false,
    "gpu_density_B_requested": "vector",
    "gpu_density_B_effective": "vector",
    "gpu_density_B_fallback_from_vector": false,
    "gpu_density_A_requested": null,
    "gpu_density_A_effective": null,
    "gpu_density_A_fallback_from_vector": false,
    "xtb_A_used": false,
    "xtb_A_success": false,
    "xtb_charge_length_mismatch": false
  },
  "B:820": {
    "id": "B:820",
    "chain": "B",
    "resseq": 820,
    "resname": "U",
    "sasa": 0.0,
    "partial_charge_B": -1.7699999999999998,
    "F_metal": 14.605740688622552,
    "F_P": 112.75307238607932,
    "F_hal": 0.0,
    "total_density": 195432.59375,
    "centroid": [
      19.07072639465332,
      27.440532684326172,
      25.63312339782715
    ],
    "dipole_rho": [
      -5437.94384765625,
      -13264.61328125,
      -12850.419921875
    ],
    "curv_rho": 872001664.0,
    "curv_rho_failed": false,
    "gpu_density_B_requested": "vector",
    "gpu_density_B_effective": "vector",
    "gpu_density_B_fallback_from_vector": false,
    "gpu_density_A_requested": null,
    "gpu_density_A_effective": null,
    "gpu_density_A_fallback_from_vector": false,
    "xtb_A_used": false,
    "xtb_A_success": false,
    "xtb_charge_length_mismatch": false
  },
  "B:821": {
    "id": "B:821",
    "chain": "B",
    "resseq": 821,
    "resname": "G",
    "sasa": 0.0,
    "partial_charge_B": -0.9899999999999999,
    "F_metal": 12.834185600338264,
    "F_P": 105.85203427222248,
    "F_hal": 0.0,
    "total_density": 211598.15625,
    "centroid": [
      19.052040100097656,
      26.980985641479492,
      26.419240951538086
    ],
    "dipole_rho": [
      -2719.322265625,
      886.22998046875,
      -10142.8525390625
    ],
    "curv_rho": 932979072.0,
    "curv_rho_failed": false,
    "gpu_density_B_requested": "vector",
    "gpu_density_B_effective": "vector",
    "gpu_density_B_fallback_from_vector": false,
    "gpu_density_A_requested": null,
    "gpu_density_A_effective": null,
    "gpu_density_A_fallback_from_vector": false,
    "xtb_A_used": false,
    "xtb_A_success": false,
    "xtb_charge_length_mismatch": false
  },
  "B:822": {
    "id": "B:822",
    "chain": "B",
    "resseq": 822,
    "resname": "U",
    "sasa": 0.0,
    "partial_charge_B": -1.7699999999999998,
    "F_metal": 11.419501837576771,
    "F_P": 105.57869437844944,
    "F_hal": 0.0,
    "total_density": 194704.4375,
    "centroid": [
      18.639137268066406,
      26.87721061706543,
      26.594755172729492
    ],
    "dipole_rho": [
      3590.079833984375,
      -10317.2685546875,
      -4455.2822265625
    ],
    "curv_rho": 868333632.0,
    "curv_rho_failed": false,
    "gpu_density_B_requested": "vector",
    "gpu_density_B_effective": "vector",
    "gpu_density_B_fallback_from_vector": false,
    "gpu_density_A_requested": null,
    "gpu_density_A_effective": null,
    "gpu_density_A_fallback_from_vector": false,
    "xtb_A_used": false,
    "xtb_A_success": false,
    "xtb_charge_length_mismatch": false
  },
  "B:823": {
    "id": "B:823",
    "chain": "B",
    "resseq": 823,
    "resname": "C",
    "sasa": 0.0,
    "partial_charge_B": -1.3499999999999999,
    "F_metal": 9.138511896226708,
    "F_P": 97.26395656894894,
    "F_hal": 0.0,
    "total_density": 191224.734375,
    "centroid": [
      18.295927047729492,
      27.004247665405273,
      26.92058563232422
    ],
    "dipole_rho": [
      8835.583984375,
      -10974.2119140625,
      -13246.8671875
    ],
    "curv_rho": 827300416.0,
    "curv_rho_failed": false,
    "gpu_density_B_requested": "vector",
    "gpu_density_B_effective": "vector",
    "gpu_density_B_fallback_from_vector": false,
    "gpu_density_A_requested": null,
    "gpu_density_A_effective": null,
    "gpu_density_A_fallback_from_vector": false,
    "xtb_A_used": false,
    "xtb_A_success": false,
    "xtb_charge_length_mismatch": false
  },
  "B:824": {
    "id": "B:824",
    "chain": "B",
    "resseq": 824,
    "resname": "G",
    "sasa": 0.0,
    "partial_charge_B": -0.9899999999999999,
    "F_metal": 7.803861010576466,
    "F_P": 84.21543840956139,
    "F_hal": 0.0,
    "total_density": 187245.484375,
    "centroid": [
      18.268808364868164,
      27.4412841796875,
      27.19841194152832
    ],
    "dipole_rho": [
      25230.177734375,
      -16123.8798828125,
      -17479.55078125
    ],
    "curv_rho": 801059968.0,
    "curv_rho_failed": false,
    "gpu_density_B_requested": "vector",
    "gpu_density_B_effective": "vector",
    "gpu_density_B_fallback_from_vector": false,
    "gpu_density_A_requested": null,
    "gpu_density_A_effective": null,
    "gpu_density_A_fallback_from_vector": false,
    "xtb_A_used": false,
    "xtb_A_success": false,
    "xtb_charge_length_mismatch": false
  },
  "B:825": {
    "id": "B:825",
    "chain": "B",
    "resseq": 825,
    "resname": "A",
    "sasa": 0.0,
    "partial_charge_B": -0.7499999999999999,
    "F_metal": 6.760373876296667,
    "F_P": 76.75890969526019,
    "F_hal": 0.0,
    "total_density": 173130.46875,
    "centroid": [
      18.142168045043945,
      27.86774253845215,
      27.321958541870117
    ],
    "dipole_rho": [
      17025.291015625,
      -21968.9453125,
      -20788.65234375
    ],
    "curv_rho": 703246464.0,
    "curv_rho_failed": false,
    "gpu_density_B_requested": "vector",
    "gpu_density_B_effective": "vector",
    "gpu_density_B_fallback_from_vector": false,
    "gpu_density_A_requested": null,
    "gpu_density_A_effective": null,
    "gpu_density_A_fallback_from_vector": false,
    "xtb_A_used": false,
    "xtb_A_success": false,
    "xtb_charge_length_mismatch": false
  },
  "B:826": {
    "id": "B:826",
    "chain": "B",
    "resseq": 826,
    "resname": "C",
    "sasa": 0.0,
    "partial_charge_B": -1.3499999999999999,
    "F_metal": 6.14874469128064,
    "F_P": 72.62048871408713,
    "F_hal": 0.0,
    "total_density": 163128.875,
    "centroid": [
      18.13625717163086,
      28.28459930419922,
      27.204692840576172
    ],
    "dipole_rho": [
      22280.462890625,
      -29311.8984375,
      -28031.8828125
    ],
    "curv_rho": 643971840.0,
    "curv_rho_failed": false,
    "gpu_density_B_requested": "vector",
    "gpu_density_B_effective": "vector",
    "gpu_density_B_fallback_from_vector": false,
    "gpu_density_A_requested": null,
    "gpu_density_A_effective": null,
    "gpu_density_A_fallback_from_vector": false,
    "xtb_A_used": false,
    "xtb_A_success": false,
    "xtb_charge_length_mismatch": false
  },
  "B:827": {
    "id": "B:827",
    "chain": "B",
    "resseq": 827,
    "resname": "U",
    "sasa": 0.0,
    "partial_charge_B": -1.7699999999999998,
    "F_metal": 5.831137752237313,
    "F_P": 70.87639342618247,
    "F_hal": 0.0,
    "total_density": 156754.515625,
    "centroid": [
      18.218294143676758,
      28.75849151611328,
      27.009403228759766
    ],
    "dipole_rho": [
      28959.21484375,
      -27797.31640625,
      -16521.5859375
    ],
    "curv_rho": 604369984.0,
    "curv_rho_failed": false,
    "gpu_density_B_requested": "vector",
    "gpu_density_B_effective": "vector",
    "gpu_density_B_fallback_from_vector": false,
    "gpu_density_A_requested": null,
    "gpu_density_A_effective": null,
    "gpu_density_A_fallback_from_vector": false,
    "xtb_A_used": false,
    "xtb_A_success": false,
    "xtb_charge_length_mismatch": false
  },
  "B:828": {
    "id": "B:828",
    "chain": "B",
    "resseq": 828,
    "resname": "U",
    "sasa": 0.0,
    "partial_charge_B": -1.7699999999999998,
    "F_metal": 5.2086824592874645,
    "F_P": 65.25355588710805,
    "F_hal": 0.0,
    "total_density": 142171.984375,
    "centroid": [
      17.95929527282715,
      29.26133918762207,
      26.543663024902344
    ],
    "dipole_rho": [
      16160.0283203125,
      -33064.3828125,
      -12168.4755859375
    ],
    "curv_rho": 504705696.0,
    "curv_rho_failed": false,
    "gpu_density_B_requested": "vector",
    "gpu_density_B_effective": "vector",
    "gpu_density_B_fallback_from_vector": false,
    "gpu_density_A_requested": null,
    "gpu_density_A_effective": null,
    "gpu_density_A_fallback_from_vector": false,
    "xtb_A_used": false,
    "xtb_A_success": false,
    "xtb_charge_length_mismatch": false
  },
  "B:829": {
    "id": "B:829",
    "chain": "B",
    "resseq": 829,
    "resname": "G",
    "sasa": 0.0,
    "partial_charge_B": -0.9899999999999999,
    "F_metal": 5.271153517554471,
    "F_P": 64.49124198779133,
    "F_hal": 0.0,
    "total_density": 144036.75,
    "centroid": [
      17.770875930786133,
      29.26605224609375,
      26.149751663208008
    ],
    "dipole_rho": [
      31474.123046875,
      -26363.02734375,
      855.5529174804688
    ],
    "curv_rho": 498305792.0,
    "curv_rho_failed": false,
    "gpu_density_B_requested": "vector",
    "gpu_density_B_effective": "vector",
    "gpu_density_B_fallback_from_vector": false,
    "gpu_density_A_requested": null,
    "gpu_density_A_effective": null,
    "gpu_density_A_fallback_from_vector": false,
    "xtb_A_used": false,
    "xtb_A_success": false,
    "xtb_charge_length_mismatch": false
  },
  "B:830": {
    "id": "B:830",
    "chain": "B",
    "resseq": 830,
    "resname": "G",
    "sasa": 0.0,
    "partial_charge_B": -0.9899999999999999,
    "F_metal": 5.150764385351628,
    "F_P": 65.01400792143306,
    "F_hal": 0.0,
    "total_density": 144290.765625,
    "centroid": [
      17.56771469116211,
      29.199342727661133,
      25.693180084228516
    ],
    "dipole_rho": [
      36618.328125,
      -29203.140625,
      562.95556640625
    ],
    "curv_rho": 488797344.0,
    "curv_rho_failed": false,
    "gpu_density_B_requested": "vector",
    "gpu_density_B_effective": "vector",
    "gpu_density_B_fallback_from_vector": false,
    "gpu_density_A_requested": null,
    "gpu_density_A_effective": null,
    "gpu_density_A_fallback_from_vector": false,
    "xtb_A_used": false,
    "xtb_A_success": false,
    "xtb_charge_length_mismatch": false
  },
  "B:831": {
    "id": "B:831",
    "chain": "B",
    "resseq": 831,
    "resname": "A",
    "sasa": 0.0,
    "partial_charge_B": -0.7499999999999999,
    "F_metal": 4.916249926727286,
    "F_P": 66.65146183441576,
    "F_hal": 0.0,
    "total_density": 133579.09375,
    "centroid": [
      17.24078941345215,
      28.93428611755371,
      25.419185638427734
    ],
    "dipole_rho": [
      20689.775390625,
      -33392.68359375,
      19320.05078125
    ],
    "curv_rho": 450589344.0,
    "curv_rho_failed": false,
    "gpu_density_B_requested": "vector",
    "gpu_density_B_effective": "vector",
    "gpu_density_B_fallback_from_vector": false,
    "gpu_density_A_requested": null,
    "gpu_density_A_effective": null,
    "gpu_density_A_fallback_from_vector": false,
    "xtb_A_used": false,
    "xtb_A_success": false,
    "xtb_charge_length_mismatch": false
  },
  "B:832": {
    "id": "B:832",
    "chain": "B",
    "resseq": 832,
    "resname": "G",
    "sasa": 0.0,
    "partial_charge_B": -0.9899999999999999,
    "F_metal": 4.899206723917829,
    "F_P": 70.09609181690212,
    "F_hal": 0.0,
    "total_density": 140171.375,
    "centroid": [
      17.048479080200195,
      28.391332626342773,
      25.211894989013672
    ],
    "dipole_rho": [
      20747.828125,
      -46765.2890625,
      15319.7822265625
    ],
    "curv_rho": 491957632.0,
    "curv_rho_failed": false,
    "gpu_density_B_requested": "vector",
    "gpu_density_B_effective": "vector",
    "gpu_density_B_fallback_from_vector": false,
    "gpu_density_A_requested": null,
    "gpu_density_A_effective": null,
    "gpu_density_A_fallback_from_vector": false,
    "xtb_A_used": false,
    "xtb_A_success": false,
    "xtb_charge_length_mismatch": false
  },
  "B:833": {
    "id": "B:833",
    "chain": "B",
    "resseq": 833,
    "resname": "G",
    "sasa": 0.0,
    "partial_charge_B": -0.9899999999999999,
    "F_metal": 4.870193658920174,
    "F_P": 75.2944920817359,
    "F_hal": 0.0,
    "total_density": 145630.15625,
    "centroid": [
      16.805429458618164,
      28.00481414794922,
      25.078676223754883
    ],
    "dipole_rho": [
      11005.4912109375,
      -37195.734375,
      3173.076171875
    ],
    "curv_rho": 516928640.0,
    "curv_rho_failed": false,
    "gpu_density_B_requested": "vector",
    "gpu_density_B_effective": "vector",
    "gpu_density_B_fallback_from_vector": false,
    "gpu_density_A_requested": null,
    "gpu_density_A_effective": null,
    "gpu_density_A_fallback_from_vector": false,
    "xtb_A_used": false,
    "xtb_A_success": false,
    "xtb_charge_length_mismatch": false
  },
  "B:834": {
    "id": "B:834",
    "chain": "B",
    "resseq": 834,
    "resname": "U",
    "sasa": 0.0,
    "partial_charge_B": -1.7699999999999998,
    "F_metal": 4.634200760129665,
    "F_P": 78.83721899554456,
    "F_hal": 0.0,
    "total_density": 147637.4375,
    "centroid": [
      16.509580612182617,
      27.745698928833008,
      25.1964168548584
    ],
    "dipole_rho": [
      2905.441162109375,
      -22346.505859375,
      11836.1455078125
    ],
    "curv_rho": 517898624.0,
    "curv_rho_failed": false,
    "gpu_density_B_requested": "vector",
    "gpu_density_B_effective": "vector",
    "gpu_density_B_fallback_from_vector": false,
    "gpu_density_A_requested": null,
    "gpu_density_A_effective": null,
    "gpu_density_A_fallback_from_vector": false,
    "xtb_A_used": false,
    "xtb_A_success": false,
    "xtb_charge_length_mismatch": false
  },
  "B:835": {
    "id": "B:835",
    "chain": "B",
    "resseq": 835,
    "resname": "U",
    "sasa": 0.0,
    "partial_charge_B": -1.7699999999999998,
    "F_metal": 4.225224576493258,
    "F_P": 75.76005045691096,
    "F_hal": 0.0,
    "total_density": 148997.796875,
    "centroid": [
      16.288951873779297,
      27.478591918945312,
      25.348569869995117
    ],
    "dipole_rho": [
      13294.8681640625,
      -25890.443359375,
      -13200.51953125
    ],
    "curv_rho": 519046208.0,
    "curv_rho_failed": false,
    "gpu_density_B_requested": "vector",
    "gpu_density_B_effective": "vector",
    "gpu_density_B_fallback_from_vector": false,
    "gpu_density_A_requested": null,
    "gpu_density_A_effective": null,
    "gpu_density_A_fallback_from_vector": false,
    "xtb_A_used": false,
    "xtb_A_success": false,
    "xtb_charge_length_mismatch": false
  },
  "B:836": {
    "id": "B:836",
    "chain": "B",
    "resseq": 836,
    "resname": "G",
    "sasa": 0.0,
    "partial_charge_B": -0.9899999999999999,
    "F_metal": 3.789581589917317,
    "F_P": 67.44467717397679,
    "F_hal": 0.0,
    "total_density": 142722.828125,
    "centroid": [
      16.032642364501953,
      27.419340133666992,
      25.780765533447266
    ],
    "dipole_rho": [
      21072.85546875,
      -33691.25,
      -25596.625
    ],
    "curv_rho": 473355008.0,
    "curv_rho_failed": false,
    "gpu_density_B_requested": "vector",
    "gpu_density_B_effective": "vector",
    "gpu_density_B_fallback_from_vector": false,
    "gpu_density_A_requested": null,
    "gpu_density_A_effective": null,
    "gpu_density_A_fallback_from_vector": false,
    "xtb_A_used": false,
    "xtb_A_success": false,
    "xtb_charge_length_mismatch": false
  },
  "B:837": {
    "id": "B:837",
    "chain": "B",
    "resseq": 837,
    "resname": "U",
    "sasa": 0.0,
    "partial_charge_B": -1.7699999999999998,
    "F_metal": 3.2624110347074113,
    "F_P": 63.789110885258154,
    "F_hal": 0.0,
    "total_density": 115425.203125,
    "centroid": [
      15.813289642333984,
      27.621116638183594,
      25.92145347595215
    ],
    "dipole_rho": [
      33377.7265625,
      -21262.55078125,
      -31849.666015625
    ],
    "curv_rho": 367727104.0,
    "curv_rho_failed": false,
    "gpu_density_B_requested": "vector",
    "gpu_density_B_effective": "vector",
    "gpu_density_B_fallback_from_vector": false,
    "gpu_density_A_requested": null,
    "gpu_density_A_effective": null,
    "gpu_density_A_fallback_from_vector": false,
    "xtb_A_used": false,
    "xtb_A_success": false,
    "xtb_charge_length_mismatch": false
  },
  "B:838": {
    "id": "B:838",
    "chain": "B",
    "resseq": 838,
    "resname": "G",
    "sasa": 0.0,
    "partial_charge_B": -0.9899999999999999,
    "F_metal": 2.7192046494059774,
    "F_P": 53.757563846360505,
    "F_hal": 0.0,
    "total_density": 92007.5703125,
    "centroid": [
      15.629961013793945,
      28.020496368408203,
      26.255599975585938
    ],
    "dipole_rho": [
      36897.37890625,
      -16934.7109375,
      -29459.4375
    ],
    "curv_rho": 268878496.0,
    "curv_rho_failed": false,
    "gpu_density_B_requested": "vector",
    "gpu_density_B_effective": "vector",
    "gpu_density_B_fallback_from_vector": false,
    "gpu_density_A_requested": null,
    "gpu_density_A_effective": null,
    "gpu_density_A_fallback_from_vector": false,
    "xtb_A_used": false,
    "xtb_A_success": false,
    "xtb_charge_length_mismatch": false
  },
  "B:839": {
    "id": "B:839",
    "chain": "B",
    "resseq": 839,
    "resname": "C",
    "sasa": 1.7656720876693726,
    "partial_charge_B": -3.375,
    "F_metal": 2.336830064280774,
    "F_P": 48.219406580775285,
    "F_hal": 0.0,
    "total_density": 71428.0703125,
    "centroid": [
      15.388346672058105,
      28.358827590942383,
      26.255842208862305
    ],
    "dipole_rho": [
      31445.607421875,
      -13829.994140625,
      -22853.205078125
    ],
    "curv_rho": 186083088.0,
    "curv_rho_failed": false,
    "gpu_density_B_requested": "vector",
    "gpu_density_B_effective": "vector",
    "gpu_density_B_fallback_from_vector": false,
    "gpu_density_A_requested": null,
    "gpu_density_A_effective": null,
    "gpu_density_A_fallback_from_vector": false,
    "xtb_A_used": false,
    "xtb_A_success": false,
    "xtb_charge_length_mismatch": false
  },
  "B:840": {
    "id": "B:840",
    "chain": "B",
    "resseq": 840,
    "resname": "C",
    "sasa": 2.5334227085113525,
    "partial_charge_B": -3.375,
    "F_metal": 1.985565478006156,
    "F_P": 46.43562975751306,
    "F_hal": 0.0,
    "total_density": 58074.11328125,
    "centroid": [
      15.18361759185791,
      28.5866756439209,
      26.024152755737305
    ],
    "dipole_rho": [
      28467.474609375,
      -24148.42578125,
      -23204.8125
    ],
    "curv_rho": 139637312.0,
    "curv_rho_failed": false,
    "gpu_density_B_requested": "vector",
    "gpu_density_B_effective": "vector",
    "gpu_density_B_fallback_from_vector": false,
    "gpu_density_A_requested": null,
    "gpu_density_A_effective": null,
    "gpu_density_A_fallback_from_vector": false,
    "xtb_A_used": false,
    "xtb_A_success": false,
    "xtb_charge_length_mismatch": false
  },
  "B:841": {
    "id": "B:841",
    "chain": "B",
    "resseq": 841,
    "resname": "C",
    "sasa": 7.7908172607421875,
    "partial_charge_B": -3.375,
    "F_metal": 1.6591576502437353,
    "F_P": 38.06418891551252,
    "F_hal": 0.0,
    "total_density": 48086.71484375,
    "centroid": [
      15.018263816833496,
      29.052976608276367,
      25.903972625732422
    ],
    "dipole_rho": [
      32908.05078125,
      -15734.7890625,
      -8770.0849609375
    ],
    "curv_rho": 98409448.0,
    "curv_rho_failed": false,
    "gpu_density_B_requested": "vector",
    "gpu_density_B_effective": "vector",
    "gpu_density_B_fallback_from_vector": false,
    "gpu_density_A_requested": null,
    "gpu_density_A_effective": null,
    "gpu_density_A_fallback_from_vector": false,
    "xtb_A_used": false,
    "xtb_A_success": false,
    "xtb_charge_length_mismatch": false
  },
  "B:842": {
    "id": "B:842",
    "chain": "B",
    "resseq": 842,
    "resname": "U",
    "sasa": 1.1981346607208252,
    "partial_charge_B": -4.425,
    "F_metal": 1.9604749309923322,
    "F_P": 47.045918992833414,
    "F_hal": 0.0,
    "total_density": 60067.890625,
    "centroid": [
      14.962162017822266,
      28.37124252319336,
      25.531057357788086
    ],
    "dipole_rho": [
      31107.619140625,
      -22833.14453125,
      -14115.1923828125
    ],
    "curv_rho": 148321040.0,
    "curv_rho_failed": false,
    "gpu_density_B_requested": "vector",
    "gpu_density_B_effective": "vector",
    "gpu_density_B_fallback_from_vector": false,
    "gpu_density_A_requested": null,
    "gpu_density_A_effective": null,
    "gpu_density_A_fallback_from_vector": false,
    "xtb_A_used": false,
    "xtb_A_success": false,
    "xtb_charge_length_mismatch": false
  },
  "B:843": {
    "id": "B:843",
    "chain": "B",
    "resseq": 843,
    "resname": "U",
    "sasa": 5.8024702072143555,
    "partial_charge_B": -4.425,
    "F_metal": 1.7765444046655143,
    "F_P": 42.75695600540734,
    "F_hal": 0.0,
    "total_density": 52512.5703125,
    "centroid": [
      14.991523742675781,
      28.64348602294922,
      25.347991943359375
    ],
    "dipole_rho": [
      40568.21484375,
      -24699.083984375,
      -5001.41064453125
    ],
    "curv_rho": 131076760.0,
    "curv_rho_failed": false,
    "gpu_density_B_requested": "vector",
    "gpu_density_B_effective": "vector",
    "gpu_density_B_fallback_from_vector": false,
    "gpu_density_A_requested": null,
    "gpu_density_A_effective": null,
    "gpu_density_A_fallback_from_vector": false,
    "xtb_A_used": false,
    "xtb_A_success": false,
    "xtb_charge_length_mismatch": false
  },
  "B:844": {
    "id": "B:844",
    "chain": "B",
    "resseq": 844,
    "resname": "G",
    "sasa": 3.0980141162872314,
    "partial_charge_B": -2.4749999999999996,
    "F_metal": 1.9962193137464228,
    "F_P": 44.35195608148138,
    "F_hal": 0.0,
    "total_density": 64109.83984375,
    "centroid": [
      15.138482093811035,
      28.502613067626953,
      24.886199951171875
    ],
    "dipole_rho": [
      39290.453125,
      -32257.267578125,
      5303.36767578125
    ],
    "curv_rho": 173492192.0,
    "curv_rho_failed": false,
    "gpu_density_B_requested": "vector",
    "gpu_density_B_effective": "vector",
    "gpu_density_B_fallback_from_vector": false,
    "gpu_density_A_requested": null,
    "gpu_density_A_effective": null,
    "gpu_density_A_fallback_from_vector": false,
    "xtb_A_used": false,
    "xtb_A_success": false,
    "xtb_charge_length_mismatch": false
  },
  "B:845": {
    "id": "B:845",
    "chain": "B",
    "resseq": 845,
    "resname": "A",
    "sasa": 3.450054168701172,
    "partial_charge_B": -1.8749999999999996,
    "F_metal": 2.4283283245977163,
    "F_P": 45.42443955063915,
    "F_hal": 0.0,
    "total_density": 76753.53125,
    "centroid": [
      15.434603691101074,
      28.496368408203125,
      24.905757904052734
    ],
    "dipole_rho": [
      28093.916015625,
      -41160.20703125,
      20185.751953125
    ],
    "curv_rho": 209183888.0,
    "curv_rho_failed": false,
    "gpu_density_B_requested": "vector",
    "gpu_density_B_effective": "vector",
    "gpu_density_B_fallback_from_vector": false,
    "gpu_density_A_requested": null,
    "gpu_density_A_effective": null,
    "gpu_density_A_fallback_from_vector": false,
    "xtb_A_used": false,
    "xtb_A_success": false,
    "xtb_charge_length_mismatch": false
  },
  "B:846": {
    "id": "B:846",
    "chain": "B",
    "resseq": 846,
    "resname": "G",
    "sasa": 0.0,
    "partial_charge_B": -0.9899999999999999,
    "F_metal": 2.4132679161303465,
    "F_P": 50.602431687159275,
    "F_hal": 0.0,
    "total_density": 83664.1875,
    "centroid": [
      15.58072566986084,
      28.73296356201172,
      25.37140655517578
    ],
    "dipole_rho": [
      39720.96484375,
      -36602.41796875,
      -4633.9833984375
    ],
    "curv_rho": 214910032.0,
    "curv_rho_failed": false,
    "gpu_density_B_requested": "vector",
    "gpu_density_B_effective": "vector",
    "gpu_density_B_fallback_from_vector": false,
    "gpu_density_A_requested": null,
    "gpu_density_A_effective": null,
    "gpu_density_A_fallback_from_vector": false,
    "xtb_A_used": false,
    "xtb_A_success": false,
    "xtb_charge_length_mismatch": false
  },
  "B:847": {
    "id": "B:847",
    "chain": "B",
    "resseq": 847,
    "resname": "G",
    "sasa": 0.0,
    "partial_charge_B": -0.9899999999999999,
    "F_metal": 2.4902937336990947,
    "F_P": 49.217911530898014,
    "F_hal": 0.0,
    "total_density": 82330.1875,
    "centroid": [
      15.727287292480469,
      28.95160484313965,
      25.750349044799805
    ],
    "dipole_rho": [
      30944.318359375,
      -31011.49609375,
      -3985.256591796875
    ],
    "curv_rho": 206533056.0,
    "curv_rho_failed": false,
    "gpu_density_B_requested": "vector",
    "gpu_density_B_effective": "vector",
    "gpu_density_B_fallback_from_vector": false,
    "gpu_density_A_requested": null,
    "gpu_density_A_effective": null,
    "gpu_density_A_fallback_from_vector": false,
    "xtb_A_used": false,
    "xtb_A_success": false,
    "xtb_charge_length_mismatch": false
  },
  "B:848": {
    "id": "B:848",
    "chain": "B",
    "resseq": 848,
    "resname": "C",
    "sasa": 0.1261194348335266,
    "partial_charge_B": -1.8083680451710553,
    "F_metal": 2.6432508442513063,
    "F_P": 52.20941255131536,
    "F_hal": 0.0,
    "total_density": 85330.546875,
    "centroid": [
      15.935983657836914,
      28.9449405670166,
      26.017940521240234
    ],
    "dipole_rho": [
      30442.8515625,
      -26522.70703125,
      -20031.017578125
    ],
    "curv_rho": 233725200.0,
    "curv_rho_failed": false,
    "gpu_density_B_requested": "vector",
    "gpu_density_B_effective": "vector",
    "gpu_density_B_fallback_from_vector": false,
    "gpu_density_A_requested": null,
    "gpu_density_A_effective": null,
    "gpu_density_A_fallback_from_vector": false,
    "xtb_A_used": false,
    "xtb_A_success": false,
    "xtb_charge_length_mismatch": false
  },
  "B:849": {
    "id": "B:849",
    "chain": "B",
    "resseq": 849,
    "resname": "G",
    "sasa": 0.0,
    "partial_charge_B": -0.9899999999999999,
    "F_metal": 3.093342175342922,
    "F_P": 53.93891286790822,
    "F_hal": 0.0,
    "total_density": 108625.296875,
    "centroid": [
      16.11865234375,
      28.526044845581055,
      26.170377731323242
    ],
    "dipole_rho": [
      28776.283203125,
      -31351.41015625,
      -29426.146484375
    ],
    "curv_rho": 321009440.0,
    "curv_rho_failed": false,
    "gpu_density_B_requested": "vector",
    "gpu_density_B_effective": "vector",
    "gpu_density_B_fallback_from_vector": false,
    "gpu_density_A_requested": null,
    "gpu_density_A_effective": null,
    "gpu_density_A_fallback_from_vector": false,
    "xtb_A_used": false,
    "xtb_A_success": false,
    "xtb_charge_length_mismatch": false
  },
  "B:850": {
    "id": "B:850",
    "chain": "B",
    "resseq": 850,
    "resname": "U",
    "sasa": 0.0,
    "partial_charge_B": -1.7699999999999998,
    "F_metal": 3.527426744591575,
    "F_P": 61.880571607560185,
    "F_hal": 0.0,
    "total_density": 117875.15625,
    "centroid": [
      16.37134552001953,
      28.296281814575195,
      26.402572631835938
    ],
    "dipole_rho": [
      25193.087890625,
      -27870.955078125,
      -29385.01171875
    ],
    "curv_rho": 374949504.0,
    "curv_rho_failed": false,
    "gpu_density_B_requested": "vector",
    "gpu_density_B_effective": "vector",
    "gpu_density_B_fallback_from_vector": false,
    "gpu_density_A_requested": null,
    "gpu_density_A_effective": null,
    "gpu_density_A_fallback_from_vector": false,
    "xtb_A_used": false,
    "xtb_A_success": false,
    "xtb_charge_length_mismatch": false
  },
  "B:851": {
    "id": "B:851",
    "chain": "B",
    "resseq": 851,
    "resname": "G",
    "sasa": 0.0,
    "partial_charge_B": -0.9899999999999999,
    "F_metal": 4.37272643953269,
    "F_P": 71.50535404201597,
    "F_hal": 0.0,
    "total_density": 150498.9375,
    "centroid": [
      16.654773712158203,
      27.760791778564453,
      26.275386810302734
    ],
    "dipole_rho": [
      31427.451171875,
      -30975.62890625,
      -27940.4453125
    ],
    "curv_rho": 533025472.0,
    "curv_rho_failed": false,
    "gpu_density_B_requested": "vector",
    "gpu_density_B_effective": "vector",
    "gpu_density_B_fallback_from_vector": false,
    "gpu_density_A_requested": null,
    "gpu_density_A_effective": null,
    "gpu_density_A_fallback_from_vector": false,
    "xtb_A_used": false,
    "xtb_A_success": false,
    "xtb_charge_length_mismatch": false
  },
  "B:852": {
    "id": "B:852",
    "chain": "B",
    "resseq": 852,
    "resname": "G",
    "sasa": 0.0,
    "partial_charge_B": -0.9899999999999999,
    "F_metal": 5.230466695350202,
    "F_P": 79.69264522141961,
    "F_hal": 0.0,
    "total_density": 168351.046875,
    "centroid": [
      16.948659896850586,
      27.560802459716797,
      26.12841796875
    ],
    "dipole_rho": [
      27717.736328125,
      -24576.03515625,
      -9730.857421875
    ],
    "curv_rho": 648850304.0,
    "curv_rho_failed": false,
    "gpu_density_B_requested": "vector",
    "gpu_density_B_effective": "vector",
    "gpu_density_B_fallback_from_vector": false,
    "gpu_density_A_requested": null,
    "gpu_density_A_effective": null,
    "gpu_density_A_fallback_from_vector": false,
    "xtb_A_used": false,
    "xtb_A_success": false,
    "xtb_charge_length_mismatch": false
  },
  "B:853": {
    "id": "B:853",
    "chain": "B",
    "resseq": 853,
    "resname": "C",
    "sasa": 0.0,
    "partial_charge_B": -1.3499999999999999,
    "F_metal": 6.091206154726539,
    "F_P": 88.18383136945306,
    "F_hal": 0.0,
    "total_density": 173929.5,
    "centroid": [
      17.25284767150879,
      27.487794876098633,
      25.923133850097656
    ],
    "dipole_rho": [
      22461.712890625,
      -23773.845703125,
      4244.39794921875
    ],
    "curv_rho": 707306496.0,
    "curv_rho_failed": false,
    "gpu_density_B_requested": "vector",
    "gpu_density_B_effective": "vector",
    "gpu_density_B_fallback_from_vector": false,
    "gpu_density_A_requested": null,
    "gpu_density_A_effective": null,
    "gpu_density_A_fallback_from_vector": false,
    "xtb_A_used": false,
    "xtb_A_success": false,
    "xtb_charge_length_mismatch": false
  },
  "B:854": {
    "id": "B:854",
    "chain": "B",
    "resseq": 854,
    "resname": "U",
    "sasa": 0.0,
    "partial_charge_B": -1.7699999999999998,
    "F_metal": 6.910293762206746,
    "F_P": 91.65293922600058,
    "F_hal": 0.0,
    "total_density": 168382.375,
    "centroid": [
      17.50752830505371,
      27.66356658935547,
      25.611024856567383
    ],
    "dipole_rho": [
      14164.8037109375,
      -20447.150390625,
      17920.326171875
    ],
    "curv_rho": 698455168.0,
    "curv_rho_failed": false,
    "gpu_density_B_requested": "vector",
    "gpu_density_B_effective": "vector",
    "gpu_density_B_fallback_from_vector": false,
    "gpu_density_A_requested": null,
    "gpu_density_A_effective": null,
    "gpu_density_A_fallback_from_vector": false,
    "xtb_A_used": false,
    "xtb_A_success": false,
    "xtb_charge_length_mismatch": false
  },
  "B:855": {
    "id": "B:855",
    "chain": "B",
    "resseq": 855,
    "resname": "U",
    "sasa": 0.0,
    "partial_charge_B": -1.7699999999999998,
    "F_metal": 7.517964631671571,
    "F_P": 88.88630079877339,
    "F_hal": 0.0,
    "total_density": 163050.46875,
    "centroid": [
      17.799650192260742,
      28.014732360839844,
      25.260700225830078
    ],
    "dipole_rho": [
      22155.71484375,
      -24127.623046875,
      19812.796875
    ],
    "curv_rho": 667934656.0,
    "curv_rho_failed": false,
    "gpu_density_B_requested": "vector",
    "gpu_density_B_effective": "vector",
    "gpu_density_B_fallback_from_vector": false,
    "gpu_density_A_requested": null,
    "gpu_density_A_effective": null,
    "gpu_density_A_fallback_from_vector": false,
    "xtb_A_used": false,
    "xtb_A_success": false,
    "xtb_charge_length_mismatch": false
  },
  "B:856": {
    "id": "B:856",
    "chain": "B",
    "resseq": 856,
    "resname": "C",
    "sasa": 0.0,
    "partial_charge_B": -1.3499999999999999,
    "F_metal": 8.428550422053384,
    "F_P": 85.4942962213384,
    "F_hal": 0.0,
    "total_density": 161923.34375,
    "centroid": [
      18.035646438598633,
      28.413822174072266,
      25.10169792175293
    ],
    "dipole_rho": [
      21658.9453125,
      -34631.24609375,
      15909.3603515625
    ],
    "curv_rho": 633681536.0,
    "curv_rho_failed": false,
    "gpu_density_B_requested": "vector",
    "gpu_density_B_effective": "vector",
    "gpu_density_B_fallback_from_vector": false,
    "gpu_density_A_requested": null,
    "gpu_density_A_effective": null,
    "gpu_density_A_fallback_from_vector": false,
    "xtb_A_used": false,
    "xtb_A_success": false,
    "xtb_charge_length_mismatch": false
  },
  "B:857": {
    "id": "B:857",
    "chain": "B",
    "resseq": 857,
    "resname": "C",
    "sasa": 0.0,
    "partial_charge_B": -1.3499999999999999,
    "F_metal": 10.520409890996975,
    "F_P": 81.62801903302605,
    "F_hal": 0.0,
    "total_density": 154842.40625,
    "centroid": [
      18.21680450439453,
      28.853652954101562,
      25.218725204467773
    ],
    "dipole_rho": [
      19122.25,
      -37992.33203125,
      16563.236328125
    ],
    "curv_rho": 599275264.0,
    "curv_rho_failed": false,
    "gpu_density_B_requested": "vector",
    "gpu_density_B_effective": "vector",
    "gpu_density_B_fallback_from_vector": false,
    "gpu_density_A_requested": null,
    "gpu_density_A_effective": null,
    "gpu_density_A_fallback_from_vector": false,
    "xtb_A_used": false,
    "xtb_A_success": false,
    "xtb_charge_length_mismatch": false
  },
  "B:858": {
    "id": "B:858",
    "chain": "B",
    "resseq": 858,
    "resname": "G",
    "sasa": 0.0,
    "partial_charge_B": -0.9899999999999999,
    "F_metal": 12.095838996785355,
    "F_P": 78.43918673205789,
    "F_hal": 0.0,
    "total_density": 167787.65625,
    "centroid": [
      18.384321212768555,
      29.186725616455078,
      25.59244728088379
    ],
    "dipole_rho": [
      18497.552734375,
      -25070.947265625,
      13396.8232421875
    ],
    "curv_rho": 633032768.0,
    "curv_rho_failed": false,
    "gpu_density_B_requested": "vector",
    "gpu_density_B_effective": "vector",
    "gpu_density_B_fallback_from_vector": false,
    "gpu_density_A_requested": null,
    "gpu_density_A_effective": null,
    "gpu_density_A_fallback_from_vector": false,
    "xtb_A_used": false,
    "xtb_A_success": false,
    "xtb_charge_length_mismatch": false
  },
  "B:859": {
    "id": "B:859",
    "chain": "B",
    "resseq": 859,
    "resname": "G",
    "sasa": 0.0,
    "partial_charge_B": -0.9899999999999999,
    "F_metal": 7.077181332173042,
    "F_P": 71.44676783530531,
    "F_hal": 0.0,
    "total_density": 165748.03125,
    "centroid": [
      18.555139541625977,
      29.413082122802734,
      26.09103012084961
    ],
    "dipole_rho": [
      20769.03515625,
      -29921.15625,
      35.391441345214844
    ],
    "curv_rho": 616252096.0,
    "curv_rho_failed": false,
    "gpu_density_B_requested": "vector",
    "gpu_density_B_effective": "vector",
    "gpu_density_B_fallback_from_vector": false,
    "gpu_density_A_requested": null,
    "gpu_density_A_effective": null,
    "gpu_density_A_fallback_from_vector": false,
    "xtb_A_used": false,
    "xtb_A_success": false,
    "xtb_charge_length_mismatch": false
  },
  "B:860": {
    "id": "B:860",
    "chain": "B",
    "resseq": 860,
    "resname": "A",
    "sasa": 0.0,
    "partial_charge_B": -0.7499999999999999,
    "F_metal": 6.744509710800465,
    "F_P": 71.04567979187028,
    "F_hal": 0.0,
    "total_density": 160309.453125,
    "centroid": [
      18.741268157958984,
      29.446151733398438,
      26.414297103881836
    ],
    "dipole_rho": [
      6559.98681640625,
      -23241.439453125,
      -9168.53125
    ],
    "curv_rho": 607858944.0,
    "curv_rho_failed": false,
    "gpu_density_B_requested": "vector",
    "gpu_density_B_effective": "vector",
    "gpu_density_B_fallback_from_vector": false,
    "gpu_density_A_requested": null,
    "gpu_density_A_effective": null,
    "gpu_density_A_fallback_from_vector": false,
    "xtb_A_used": false,
    "xtb_A_success": false,
    "xtb_charge_length_mismatch": false
  },
  "B:861": {
    "id": "B:861",
    "chain": "B",
    "resseq": 861,
    "resname": "G",
    "sasa": 0.0,
    "partial_charge_B": -0.9899999999999999,
    "F_metal": 7.819059433614576,
    "F_P": 77.97772189527399,
    "F_hal": 0.0,
    "total_density": 169822.84375,
    "centroid": [
      19.100011825561523,
      29.242218017578125,
      26.454349517822266
    ],
    "dipole_rho": [
      7146.390625,
      -22389.822265625,
      -13830.1982421875
    ],
    "curv_rho": 677653952.0,
    "curv_rho_failed": false,
    "gpu_density_B_requested": "vector",
    "gpu_density_B_effective": "vector",
    "gpu_density_B_fallback_from_vector": false,
    "gpu_density_A_requested": null,
    "gpu_density_A_effective": null,
    "gpu_density_A_fallback_from_vector": false,
    "xtb_A_used": false,
    "xtb_A_success": false,
    "xtb_charge_length_mismatch": false
  },
  "B:862": {
    "id": "B:862",
    "chain": "B",
    "resseq": 862,
    "resname": "C",
    "sasa": 0.0,
    "partial_charge_B": -1.3499999999999999,
    "F_metal": 9.940696140772427,
    "F_P": 87.45864790544451,
    "F_hal": 0.0,
    "total_density": 170523.25,
    "centroid": [
      19.47677230834961,
      29.05002212524414,
      26.437610626220703
    ],
    "dipole_rho": [
      8089.3623046875,
      -10528.111328125,
      -4263.9013671875
    ],
    "curv_rho": 723431040.0,
    "curv_rho_failed": false,
    "gpu_density_B_requested": "vector",
    "gpu_density_B_effective": "vector",
    "gpu_density_B_fallback_from_vector": false,
    "gpu_density_A_requested": null,
    "gpu_density_A_effective": null,
    "gpu_density_A_fallback_from_vector": false,
    "xtb_A_used": false,
    "xtb_A_success": false,
    "xtb_charge_length_mismatch": false
  },
  "B:863": {
    "id": "B:863",
    "chain": "B",
    "resseq": 863,
    "resname": "U",
    "sasa": 0.0,
    "partial_charge_B": -1.7699999999999998,
    "F_metal": 12.601980335200633,
    "F_P": 95.1118747135404,
    "F_hal": 0.0,
    "total_density": 190287.546875,
    "centroid": [
      19.847795486450195,
      28.864118576049805,
      26.116592407226562
    ],
    "dipole_rho": [
      9519.455078125,
      -14872.052734375,
      -4052.336669921875
    ],
    "curv_rho": 819036544.0,
    "curv_rho_failed": false,
    "gpu_density_B_requested": "vector",
    "gpu_density_B_effective": "vector",
    "gpu_density_B_fallback_from_vector": false,
    "gpu_density_A_requested": null,
    "gpu_density_A_effective": null,
    "gpu_density_A_fallback_from_vector": false,
    "xtb_A_used": false,
    "xtb_A_success": false,
    "xtb_charge_length_mismatch": false
  },
  "B:864": {
    "id": "B:864",
    "chain": "B",
    "resseq": 864,
    "resname": "A",
    "sasa": 0.0,
    "partial_charge_B": -0.7499999999999999,
    "F_metal": 12.828499166815355,
    "F_P": 98.71418717563455,
    "F_hal": 0.0,
    "total_density": 207875.375,
    "centroid": [
      20.23554801940918,
      28.66265296936035,
      25.78048324584961
    ],
    "dipole_rho": [
      -14662.8955078125,
      -23232.490234375,
      -196.491943359375
    ],
    "curv_rho": 888800384.0,
    "curv_rho_failed": false,
    "gpu_density_B_requested": "vector",
    "gpu_density_B_effective": "vector",
    "gpu_density_B_fallback_from_vector": false,
    "gpu_density_A_requested": null,
    "gpu_density_A_effective": null,
    "gpu_density_A_fallback_from_vector": false,
    "xtb_A_used": false,
    "xtb_A_success": false,
    "xtb_charge_length_mismatch": false
  },
  "B:865": {
    "id": "B:865",
    "chain": "B",
    "resseq": 865,
    "resname": "A",
    "sasa": 0.0,
    "partial_charge_B": -0.7499999999999999,
    "F_metal": 11.60840517845588,
    "F_P": 97.14072201961787,
    "F_hal": 0.0,
    "total_density": 197641.859375,
    "centroid": [
      20.01710319519043,
      28.924346923828125,
      25.525667190551758
    ],
    "dipole_rho": [
      4788.48828125,
      -10843.4111328125,
      5361.86328125
    ],
    "curv_rho": 849703680.0,
    "curv_rho_failed": false,
    "gpu_density_B_requested": "vector",
    "gpu_density_B_effective": "vector",
    "gpu_density_B_fallback_from_vector": false,
    "gpu_density_A_requested": null,
    "gpu_density_A_effective": null,
    "gpu_density_A_fallback_from_vector": false,
    "xtb_A_used": false,
    "xtb_A_success": false,
    "xtb_charge_length_mismatch": false
  },
  "B:866": {
    "id": "B:866",
    "chain": "B",
    "resseq": 866,
    "resname": "C",
    "sasa": 0.0,
    "partial_charge_B": -1.3499999999999999,
    "F_metal": 11.06830755445611,
    "F_P": 99.3504509069036,
    "F_hal": 0.0,
    "total_density": 192897.75,
    "centroid": [
      19.659568786621094,
      28.88620376586914,
      25.224864959716797
    ],
    "dipole_rho": [
      4945.5517578125,
      -16157.1259765625,
      11641.283203125
    ],
    "curv_rho": 816011200.0,
    "curv_rho_failed": false,
    "gpu_density_B_requested": "vector",
    "gpu_density_B_effective": "vector",
    "gpu_density_B_fallback_from_vector": false,
    "gpu_density_A_requested": null,
    "gpu_density_A_effective": null,
    "gpu_density_A_fallback_from_vector": false,
    "xtb_A_used": false,
    "xtb_A_success": false,
    "xtb_charge_length_mismatch": false
  },
  "B:867": {
    "id": "B:867",
    "chain": "B",
    "resseq": 867,
    "resname": "G",
    "sasa": 0.0,
    "partial_charge_B": -0.9899999999999999,
    "F_metal": 10.841500765148401,
    "F_P": 93.68832347527507,
    "F_hal": 0.0,
    "total_density": 182276.546875,
    "centroid": [
      19.243288040161133,
      28.808086395263672,
      25.336767196655273
    ],
    "dipole_rho": [
      5000.7607421875,
      -20371.40234375,
      3.0342447757720947
    ],
    "curv_rho": 751077376.0,
    "curv_rho_failed": false,
    "gpu_density_B_requested": "vector",
    "gpu_density_B_effective": "vector",
    "gpu_density_B_fallback_from_vector": false,
    "gpu_density_A_requested": null,
    "gpu_density_A_effective": null,
    "gpu_density_A_fallback_from_vector": false,
    "xtb_A_used": false,
    "xtb_A_success": false,
    "xtb_charge_length_mismatch": false
  },
  "B:868": {
    "id": "B:868",
    "chain": "B",
    "resseq": 868,
    "resname": "C",
    "sasa": 0.0,
    "partial_charge_B": -1.3499999999999999,
    "F_metal": 12.193183018250945,
    "F_P": 94.09963835797966,
    "F_hal": 0.0,
    "total_density": 180795.859375,
    "centroid": [
      18.89659881591797,
      28.547283172607422,
      25.641019821166992
    ],
    "dipole_rho": [
      3571.933837890625,
      -27175.546875,
      1122.5137939453125
    ],
    "curv_rho": 745950528.0,
    "curv_rho_failed": false,
    "gpu_density_B_requested": "vector",
    "gpu_density_B_effective": "vector",
    "gpu_density_B_fallback_from_vector": false,
    "gpu_density_A_requested": null,
    "gpu_density_A_effective": null,
    "gpu_density_A_fallback_from_vector": false,
    "xtb_A_used": false,
    "xtb_A_success": false,
    "xtb_charge_length_mismatch": false
  },
  "B:869": {
    "id": "B:869",
    "chain": "B",
    "resseq": 869,
    "resname": "G",
    "sasa": 0.0,
    "partial_charge_B": -0.9899999999999999,
    "F_metal": 14.35545973688845,
    "F_P": 86.7766925146352,
    "F_hal": 0.0,
    "total_density": 179723.796875,
    "centroid": [
      18.554872512817383,
      28.647045135498047,
      25.80156707763672
    ],
    "dipole_rho": [
      7421.9267578125,
      -40560.8515625,
      -4033.7626953125
    ],
    "curv_rho": 722216576.0,
    "curv_rho_failed": false,
    "gpu_density_B_requested": "vector",
    "gpu_density_B_effective": "vector",
    "gpu_density_B_fallback_from_vector": false,
    "gpu_density_A_requested": null,
    "gpu_density_A_effective": null,
    "gpu_density_A_fallback_from_vector": false,
    "xtb_A_used": false,
    "xtb_A_success": false,
    "xtb_charge_length_mismatch": false
  },
  "B:870": {
    "id": "B:870",
    "chain": "B",
    "resseq": 870,
    "resname": "U",
    "sasa": 0.0,
    "partial_charge_B": -1.7699999999999998,
    "F_metal": 7.119645969797567,
    "F_P": 80.3186146995771,
    "F_hal": 0.0,
    "total_density": 157233.65625,
    "centroid": [
      17.98746109008789,
      28.5493106842041,
      26.34956169128418
    ],
    "dipole_rho": [
      7379.70361328125,
      -19644.396484375,
      -8678.6845703125
    ],
    "curv_rho": 601855744.0,
    "curv_rho_failed": false,
    "gpu_density_B_requested": "vector",
    "gpu_density_B_effective": "vector",
    "gpu_density_B_fallback_from_vector": false,
    "gpu_density_A_requested": null,
    "gpu_density_A_effective": null,
    "gpu_density_A_fallback_from_vector": false,
    "xtb_A_used": false,
    "xtb_A_success": false,
    "xtb_charge_length_mismatch": false
  },
  "B:871": {
    "id": "B:871",
    "chain": "B",
    "resseq": 871,
    "resname": "U",
    "sasa": 0.0,
    "partial_charge_B": -1.7699999999999998,
    "F_metal": 7.9206566678352175,
    "F_P": 93.21103348515749,
    "F_hal": 0.0,
    "total_density": 178174.421875,
    "centroid": [
      17.947668075561523,
      27.873645782470703,
      25.977622985839844
    ],
    "dipole_rho": [
      17504.509765625,
      -31135.576171875,
      -3783.657958984375
    ],
    "curv_rho": 739457280.0,
    "curv_rho_failed": false,
    "gpu_density_B_requested": "vector",
    "gpu_density_B_effective": "vector",
    "gpu_density_B_fallback_from_vector": false,
    "gpu_density_A_requested": null,
    "gpu_density_A_effective": null,
    "gpu_density_A_fallback_from_vector": false,
    "xtb_A_used": false,
    "xtb_A_success": false,
    "xtb_charge_length_mismatch": false
  },
  "B:872": {
    "id": "B:872",
    "chain": "B",
    "resseq": 872,
    "resname": "A",
    "sasa": 0.0,
    "partial_charge_B": -0.7499999999999999,
    "F_metal": 10.578938340230048,
    "F_P": 91.05844688005566,
    "F_hal": 0.0,
    "total_density": 183245.765625,
    "centroid": [
      18.556447982788086,
      28.18092155456543,
      26.307889938354492
    ],
    "dipole_rho": [
      6561.94189453125,
      -29919.796875,
      -5590.45947265625
    ],
    "curv_rho": 766369088.0,
    "curv_rho_failed": false,
    "gpu_density_B_requested": "vector",
    "gpu_density_B_effective": "vector",
    "gpu_density_B_fallback_from_vector": false,
    "gpu_density_A_requested": null,
    "gpu_density_A_effective": null,
    "gpu_density_A_fallback_from_vector": false,
    "xtb_A_used": false,
    "xtb_A_success": false,
    "xtb_charge_length_mismatch": false
  },
  "B:873": {
    "id": "B:873",
    "chain": "B",
    "resseq": 873,
    "resname": "A",
    "sasa": 0.0,
    "partial_charge_B": -0.7499999999999999,
    "F_metal": 14.772791568065346,
    "F_P": 98.97109899403532,
    "F_hal": 0.0,
    "total_density": 198530.609375,
    "centroid": [
      19.112655639648438,
      28.054624557495117,
      26.097299575805664
    ],
    "dipole_rho": [
      -6208.65185546875,
      -36180.484375,
      22742.62109375
    ],
    "curv_rho": 854217216.0,
    "curv_rho_failed": false,
    "gpu_density_B_requested": "vector",
    "gpu_density_B_effective": "vector",
    "gpu_density_B_fallback_from_vector": false,
    "gpu_density_A_requested": null,
    "gpu_density_A_effective": null,
    "gpu_density_A_fallback_from_vector": false,
    "xtb_A_used": false,
    "xtb_A_success": false,
    "xtb_charge_length_mismatch": false
  },
  "B:874": {
    "id": "B:874",
    "chain": "B",
    "resseq": 874,
    "resname": "G",
    "sasa": 0.0,
    "partial_charge_B": -0.9899999999999999,
    "F_metal": 10.182676307394825,
    "F_P": 83.65442029877184,
    "F_hal": 0.0,
    "total_density": 192321.359375,
    "centroid": [
      18.984745025634766,
      28.3654842376709,
      26.734050750732422
    ],
    "dipole_rho": [
      25749.16796875,
      -45594.99609375,
      -3121.47265625
    ],
    "curv_rho": 792130304.0,
    "curv_rho_failed": false,
    "gpu_density_B_requested": "vector",
    "gpu_density_B_effective": "vector",
    "gpu_density_B_fallback_from_vector": false,
    "gpu_density_A_requested": null,
    "gpu_density_A_effective": null,
    "gpu_density_A_fallback_from_vector": false,
    "xtb_A_used": false,
    "xtb_A_success": false,
    "xtb_charge_length_mismatch": false
  },
  "B:875": {
    "id": "B:875",
    "chain": "B",
    "resseq": 875,
    "resname": "U",
    "sasa": 0.0,
    "partial_charge_B": -1.7699999999999998,
    "F_metal": 8.603955303494837,
    "F_P": 81.00589055407073,
    "F_hal": 0.0,
    "total_density": 182634.21875,
    "centroid": [
      19.121746063232422,
      28.48413848876953,
      27.089616775512695
    ],
    "dipole_rho": [
      24751.318359375,
      -25738.6328125,
      -19347.658203125
    ],
    "curv_rho": 767820480.0,
    "curv_rho_failed": false,
    "gpu_density_B_requested": "vector",
    "gpu_density_B_effective": "vector",
    "gpu_density_B_fallback_from_vector": false,
    "gpu_density_A_requested": null,
    "gpu_density_A_effective": null,
    "gpu_density_A_fallback_from_vector": false,
    "xtb_A_used": false,
    "xtb_A_success": false,
    "xtb_charge_length_mismatch": false
  },
  "B:876": {
    "id": "B:876",
    "chain": "B",
    "resseq": 876,
    "resname": "C",
    "sasa": 0.0,
    "partial_charge_B": -1.3499999999999999,
    "F_metal": 8.551308918501235,
    "F_P": 79.76052170941144,
    "F_hal": 0.0,
    "total_density": 194712.796875,
    "centroid": [
      19.026891708374023,
      28.135974884033203,
      27.33777618408203
    ],
    "dipole_rho": [
      2855.09716796875,
      -14610.7470703125,
      -29209.947265625
    ],
    "curv_rho": 792849088.0,
    "curv_rho_failed": false,
    "gpu_density_B_requested": "vector",
    "gpu_density_B_effective": "vector",
    "gpu_density_B_fallback_from_vector": false,
    "gpu_density_A_requested": null,
    "gpu_density_A_effective": null,
    "gpu_density_A_fallback_from_vector": false,
    "xtb_A_used": false,
    "xtb_A_success": false,
    "xtb_charge_length_mismatch": false
  },
  "B:877": {
    "id": "B:877",
    "chain": "B",
    "resseq": 877,
    "resname": "G",
    "sasa": 0.0,
    "partial_charge_B": -0.9899999999999999,
    "F_metal": 8.189206848800449,
    "F_P": 82.29266667413629,
    "F_hal": 0.0,
    "total_density": 202473.890625,
    "centroid": [
      19.003719329833984,
      27.634754180908203,
      27.62760353088379
    ],
    "dipole_rho": [
      13464.4208984375,
      -7496.521484375,
      -13300.759765625
    ],
    "curv_rho": 836636288.0,
    "curv_rho_failed": false,
    "gpu_density_B_requested": "vector",
    "gpu_density_B_effective": "vector",
    "gpu_density_B_fallback_from_vector": false,
    "gpu_density_A_requested": null,
    "gpu_density_A_effective": null,
    "gpu_density_A_fallback_from_vector": false,
    "xtb_A_used": false,
    "xtb_A_success": false,
    "xtb_charge_length_mismatch": false
  },
  "B:878": {
    "id": "B:878",
    "chain": "B",
    "resseq": 878,
    "resname": "A",
    "sasa": 0.0,
    "partial_charge_B": -0.7499999999999999,
    "F_metal": 8.360732505271706,
    "F_P": 88.61531812659017,
    "F_hal": 0.0,
    "total_density": 197813.25,
    "centroid": [
      18.990814208984375,
      27.152925491333008,
      27.63835906982422
    ],
    "dipole_rho": [
      -1379.2496337890625,
      -2359.862548828125,
      -6714.17138671875
    ],
    "curv_rho": 834362048.0,
    "curv_rho_failed": false,
    "gpu_density_B_requested": "vector",
    "gpu_density_B_effective": "vector",
    "gpu_density_B_fallback_from_vector": false,
    "gpu_density_A_requested": null,
    "gpu_density_A_effective": null,
    "gpu_density_A_fallback_from_vector": false,
    "xtb_A_used": false,
    "xtb_A_success": false,
    "xtb_charge_length_mismatch": false
  },
  "B:879": {
    "id": "B:879",
    "chain": "B",
    "resseq": 879,
    "resname": "C",
    "sasa": 0.0,
    "partial_charge_B": -1.3499999999999999,
    "F_metal": 8.794060695042171,
    "F_P": 96.06044539318336,
    "F_hal": 0.0,
    "total_density": 192587.921875,
    "centroid": [
      19.211774826049805,
      26.890039443969727,
      27.42641830444336
    ],
    "dipole_rho": [
      -3254.96435546875,
      18597.67578125,
      -16525.345703125
    ],
    "curv_rho": 815428992.0,
    "curv_rho_failed": false,
    "gpu_density_B_requested": "vector",
    "gpu_density_B_effective": "vector",
    "gpu_density_B_fallback_from_vector": false,
    "gpu_density_A_requested": null,
    "gpu_density_A_effective": null,
    "gpu_density_A_fallback_from_vector": false,
    "xtb_A_used": false,
    "xtb_A_success": false,
    "xtb_charge_length_mismatch": false
  },
  "B:880": {
    "id": "B:880",
    "chain": "B",
    "resseq": 880,
    "resname": "C",
    "sasa": 0.0,
    "partial_charge_B": -1.3499999999999999,
    "F_metal": 9.880594512706123,
    "F_P": 103.62077329713185,
    "F_hal": 0.0,
    "total_density": 198476.296875,
    "centroid": [
      19.44127082824707,
      26.593198776245117,
      27.069910049438477
    ],
    "dipole_rho": [
      -7240.025390625,
      15062.564453125,
      -10215.1845703125
    ],
    "curv_rho": 846604480.0,
    "curv_rho_failed": false,
    "gpu_density_B_requested": "vector",
    "gpu_density_B_effective": "vector",
    "gpu_density_B_fallback_from_vector": false,
    "gpu_density_A_requested": null,
    "gpu_density_A_effective": null,
    "gpu_density_A_fallback_from_vector": false,
    "xtb_A_used": false,
    "xtb_A_success": false,
    "xtb_charge_length_mismatch": false
  },
  "B:881": {
    "id": "B:881",
    "chain": "B",
    "resseq": 881,
    "resname": "G",
    "sasa": 0.0,
    "partial_charge_B": -0.9899999999999999,
    "F_metal": 11.373414139775463,
    "F_P": 107.78471734781732,
    "F_hal": 0.0,
    "total_density": 208151.25,
    "centroid": [
      19.72174644470215,
      26.590394973754883,
      26.667041778564453
    ],
    "dipole_rho": [
      -10556.15625,
      11038.0048828125,
      -956.831787109375
    ],
    "curv_rho": 882262528.0,
    "curv_rho_failed": false,
    "gpu_density_B_requested": "vector",
    "gpu_density_B_effective": "vector",
    "gpu_density_B_fallback_from_vector": false,
    "gpu_density_A_requested": null,
    "gpu_density_A_effective": null,
    "gpu_density_A_fallback_from_vector": false,
    "xtb_A_used": false,
    "xtb_A_success": false,
    "xtb_charge_length_mismatch": false
  },
  "B:882": {
    "id": "B:882",
    "chain": "B",
    "resseq": 882,
    "resname": "C",
    "sasa": 0.0,
    "partial_charge_B": -1.3499999999999999,
    "F_metal": 11.600408912884195,
    "F_P": 112.95074944967993,
    "F_hal": 0.0,
    "total_density": 197353.890625,
    "centroid": [
      20.082918167114258,
      26.635541915893555,
      26.487092971801758
    ],
    "dipole_rho": [
      -16478.875,
      9107.544921875,
      -278.6986999511719
    ],
    "curv_rho": 861827136.0,
    "curv_rho_failed": false,
    "gpu_density_B_requested": "vector",
    "gpu_density_B_effective": "vector",
    "gpu_density_B_fallback_from_vector": false,
    "gpu_density_A_requested": null,
    "gpu_density_A_effective": null,
    "gpu_density_A_fallback_from_vector": false,
    "xtb_A_used": false,
    "xtb_A_success": false,
    "xtb_charge_length_mismatch": false
  },
  "B:883": {
    "id": "B:883",
    "chain": "B",
    "resseq": 883,
    "resname": "C",
    "sasa": 0.0,
    "partial_charge_B": -1.3499999999999999,
    "F_metal": 12.208723195359159,
    "F_P": 113.88893224199296,
    "F_hal": 0.0,
    "total_density": 204292.875,
    "centroid": [
      20.48051643371582,
      26.888248443603516,
      26.287553787231445
    ],
    "dipole_rho": [
      -25284.109375,
      4979.6318359375,
      763.352294921875
    ],
    "curv_rho": 896104064.0,
    "curv_rho_failed": false,
    "gpu_density_B_requested": "vector",
    "gpu_density_B_effective": "vector",
    "gpu_density_B_fallback_from_vector": false,
    "gpu_density_A_requested": null,
    "gpu_density_A_effective": null,
    "gpu_density_A_fallback_from_vector": false,
    "xtb_A_used": false,
    "xtb_A_success": false,
    "xtb_charge_length_mismatch": false
  },
  "B:884": {
    "id": "B:884",
    "chain": "B",
    "resseq": 884,
    "resname": "U",
    "sasa": 0.0,
    "partial_charge_B": -1.7699999999999998,
    "F_metal": 12.023579336869306,
    "F_P": 112.61077307103572,
    "F_hal": 0.0,
    "total_density": 199197.25,
    "centroid": [
      21.021852493286133,
      27.043230056762695,
      26.312467575073242
    ],
    "dipole_rho": [
      -13851.193359375,
      -1497.59765625,
      -1028.28564453125
    ],
    "curv_rho": 887429824.0,
    "curv_rho_failed": false,
    "gpu_density_B_requested": "vector",
    "gpu_density_B_effective": "vector",
    "gpu_density_B_fallback_from_vector": false,
    "gpu_density_A_requested": null,
    "gpu_density_A_effective": null,
    "gpu_density_A_fallback_from_vector": false,
    "xtb_A_used": false,
    "xtb_A_success": false,
    "xtb_charge_length_mismatch": false
  },
  "B:885": {
    "id": "B:885",
    "chain": "B",
    "resseq": 885,
    "resname": "G",
    "sasa": 0.0,
    "partial_charge_B": -0.9899999999999999,
    "F_metal": 11.439588951813178,
    "F_P": 113.05303901713768,
    "F_hal": 0.0,
    "total_density": 198759.15625,
    "centroid": [
      21.69171142578125,
      27.23406219482422,
      25.690752029418945
    ],
    "dipole_rho": [
      -9556.3212890625,
      -4152.19287109375,
      1879.20361328125
    ],
    "curv_rho": 873362176.0,
    "curv_rho_failed": false,
    "gpu_density_B_requested": "vector",
    "gpu_density_B_effective": "vector",
    "gpu_density_B_fallback_from_vector": false,
    "gpu_density_A_requested": null,
    "gpu_density_A_effective": null,
    "gpu_density_A_fallback_from_vector": false,
    "xtb_A_used": false,
    "xtb_A_success": false,
    "xtb_charge_length_mismatch": false
  },
  "B:886": {
    "id": "B:886",
    "chain": "B",
    "resseq": 886,
    "resname": "G",
    "sasa": 0.0,
    "partial_charge_B": -0.9899999999999999,
    "F_metal": 11.31142155544716,
    "F_P": 114.30661209868958,
    "F_hal": 0.0,
    "total_density": 194756.609375,
    "centroid": [
      21.58119010925293,
      27.125728607177734,
      25.242647171020508
    ],
    "dipole_rho": [
      -17192.734375,
      4222.15185546875,
      10631.9306640625
    ],
    "curv_rho": 857545856.0,
    "curv_rho_failed": false,
    "gpu_density_B_requested": "vector",
    "gpu_density_B_effective": "vector",
    "gpu_density_B_fallback_from_vector": false,
    "gpu_density_A_requested": null,
    "gpu_density_A_effective": null,
    "gpu_density_A_fallback_from_vector": false,
    "xtb_A_used": false,
    "xtb_A_success": false,
    "xtb_charge_length_mismatch": false
  },
  "B:887": {
    "id": "B:887",
    "chain": "B",
    "resseq": 887,
    "resname": "G",
    "sasa": 0.0,
    "partial_charge_B": -0.9899999999999999,
    "F_metal": 10.963434682393737,
    "F_P": 117.13775151531294,
    "F_hal": 0.0,
    "total_density": 195458.09375,
    "centroid": [
      21.66383171081543,
      26.760093688964844,
      24.9390926361084
    ],
    "dipole_rho": [
      -16470.685546875,
      10144.5771484375,
      -1318.802734375
    ],
    "curv_rho": 812342080.0,
    "curv_rho_failed": false,
    "gpu_density_B_requested": "vector",
    "gpu_density_B_effective": "vector",
    "gpu_density_B_fallback_from_vector": false,
    "gpu_density_A_requested": null,
    "gpu_density_A_effective": null,
    "gpu_density_A_fallback_from_vector": false,
    "xtb_A_used": false,
    "xtb_A_success": false,
    "xtb_charge_length_mismatch": false
  },
  "B:888": {
    "id": "B:888",
    "chain": "B",
    "resseq": 888,
    "resname": "G",
    "sasa": 0.0,
    "partial_charge_B": -0.9899999999999999,
    "F_metal": 10.864453256798761,
    "F_P": 119.02387338617487,
    "F_hal": 0.0,
    "total_density": 192376.453125,
    "centroid": [
      21.653614044189453,
      26.270471572875977,
      25.03702735900879
    ],
    "dipole_rho": [
      -17889.41015625,
      2051.1689453125,
      1046.0469970703125
    ],
    "curv_rho": 788343424.0,
    "curv_rho_failed": false,
    "gpu_density_B_requested": "vector",
    "gpu_density_B_effective": "vector",
    "gpu_density_B_fallback_from_vector": false,
    "gpu_density_A_requested": null,
    "gpu_density_A_effective": null,
    "gpu_density_A_fallback_from_vector": false,
    "xtb_A_used": false,
    "xtb_A_success": false,
    "xtb_charge_length_mismatch": false
  },
  "B:889": {
    "id": "B:889",
    "chain": "B",
    "resseq": 889,
    "resname": "A",
    "sasa": 0.0,
    "partial_charge_B": -0.7499999999999999,
    "F_metal": 11.608483652622564,
    "F_P": 122.43437075739986,
    "F_hal": 0.0,
    "total_density": 186617.859375,
    "centroid": [
      21.345365524291992,
      26.040897369384766,
      25.077911376953125
    ],
    "dipole_rho": [
      -9844.5927734375,
      2394.26171875,
      -3559.93310546875
    ],
    "curv_rho": 783315776.0,
    "curv_rho_failed": false,
    "gpu_density_B_requested": "vector",
    "gpu_density_B_effective": "vector",
    "gpu_density_B_fallback_from_vector": false,
    "gpu_density_A_requested": null,
    "gpu_density_A_effective": null,
    "gpu_density_A_fallback_from_vector": false,
    "xtb_A_used": false,
    "xtb_A_success": false,
    "xtb_charge_length_mismatch": false
  },
  "B:890": {
    "id": "B:890",
    "chain": "B",
    "resseq": 890,
    "resname": "G",
    "sasa": 0.0,
    "partial_charge_B": -0.9899999999999999,
    "F_metal": 13.796210201009773,
    "F_P": 122.540813746409,
    "F_hal": 0.0,
    "total_density": 194998.46875,
    "centroid": [
      20.742658615112305,
      26.096323013305664,
      25.214914321899414
    ],
    "dipole_rho": [
      -9927.66796875,
      15209.60546875,
      -3995.759521484375
    ],
    "curv_rho": 827592512.0,
    "curv_rho_failed": false,
    "gpu_density_B_requested": "vector",
    "gpu_density_B_effective": "vector",
    "gpu_density_B_fallback_from_vector": false,
    "gpu_density_A_requested": null,
    "gpu_density_A_effective": null,
    "gpu_density_A_fallback_from_vector": false,
    "xtb_A_used": false,
    "xtb_A_success": false,
    "xtb_charge_length_mismatch": false
  },
  "B:891": {
    "id": "B:891",
    "chain": "B",
    "resseq": 891,
    "resname": "U",
    "sasa": 0.0,
    "partial_charge_B": -1.7699999999999998,
    "F_metal": 13.623116007956103,
    "F_P": 128.1433740170135,
    "F_hal": 0.0,
    "total_density": 178222.953125,
    "centroid": [
      21.010982513427734,
      25.534652709960938,
      24.935226440429688
    ],
    "dipole_rho": [
      -22873.73046875,
      -7854.1494140625,
      -10501.498046875
    ],
    "curv_rho": 751698368.0,
    "curv_rho_failed": false,
    "gpu_density_B_requested": "vector",
    "gpu_density_B_effective": "vector",
    "gpu_density_B_fallback_from_vector": false,
    "gpu_density_A_requested": null,
    "gpu_density_A_effective": null,
    "gpu_density_A_fallback_from_vector": false,
    "xtb_A_used": false,
    "xtb_A_success": false,
    "xtb_charge_length_mismatch": false
  },
  "B:892": {
    "id": "B:892",
    "chain": "B",
    "resseq": 892,
    "resname": "A",
    "sasa": 0.0,
    "partial_charge_B": -0.7499999999999999,
    "F_metal": 11.710527101775128,
    "F_P": 124.17698359030715,
    "F_hal": 0.0,
    "total_density": 174454.984375,
    "centroid": [
      21.34811782836914,
      25.143291473388672,
      25.09834861755371
    ],
    "dipole_rho": [
      -20379.28515625,
      -2679.86328125,
      -11199.666015625
    ],
    "curv_rho": 704027712.0,
    "curv_rho_failed": false,
    "gpu_density_B_requested": "vector",
    "gpu_density_B_effective": "vector",
    "gpu_density_B_fallback_from_vector": false,
    "gpu_density_A_requested": null,
    "gpu_density_A_effective": null,
    "gpu_density_A_fallback_from_vector": false,
    "xtb_A_used": false,
    "xtb_A_success": false,
    "xtb_charge_length_mismatch": false
  },
  "B:893": {
    "id": "B:893",
    "chain": "B",
    "resseq": 893,
    "resname": "C",
    "sasa": 0.0,
    "partial_charge_B": -1.3499999999999999,
    "F_metal": 11.043516430269374,
    "F_P": 126.12590585576723,
    "F_hal": 0.0,
    "total_density": 172560.953125,
    "centroid": [
      21.340347290039062,
      24.852230072021484,
      25.313148498535156
    ],
    "dipole_rho": [
      -31893.1640625,
      15924.029296875,
      -17477.322265625
    ],
    "curv_rho": 693815936.0,
    "curv_rho_failed": false,
    "gpu_density_B_requested": "vector",
    "gpu_density_B_effective": "vector",
    "gpu_density_B_fallback_from_vector": false,
    "gpu_density_A_requested": null,
    "gpu_density_A_effective": null,
    "gpu_density_A_fallback_from_vector": false,
    "xtb_A_used": false,
    "xtb_A_success": false,
    "xtb_charge_length_mismatch": false
  },
  "B:894": {
    "id": "B:894",
    "chain": "B",
    "resseq": 894,
    "resname": "G",
    "sasa": 0.0,
    "partial_charge_B": -0.9899999999999999,
    "F_metal": 10.47453729742018,
    "F_P": 122.96463911270317,
    "F_hal": 0.0,
    "total_density": 181832.71875,
    "centroid": [
      21.20578956604004,
      24.534225463867188,
      25.72242546081543
    ],
    "dipole_rho": [
      -7134.09765625,
      1096.4049072265625,
      -6445.4462890625
    ],
    "curv_rho": 705772608.0,
    "curv_rho_failed": false,
    "gpu_density_B_requested": "vector",
    "gpu_density_B_effective": "vector",
    "gpu_density_B_fallback_from_vector": false,
    "gpu_density_A_requested": null,
    "gpu_density_A_effective": null,
    "gpu_density_A_fallback_from_vector": false,
    "xtb_A_used": false,
    "xtb_A_success": false,
    "xtb_charge_length_mismatch": false
  },
  "B:895": {
    "id": "B:895",
    "chain": "B",
    "resseq": 895,
    "resname": "G",
    "sasa": 0.0,
    "partial_charge_B": -0.9899999999999999,
    "F_metal": 10.19180336857893,
    "F_P": 119.65461015124764,
    "F_hal": 0.0,
    "total_density": 177321.890625,
    "centroid": [
      20.82318687438965,
      24.44873809814453,
      25.802888870239258
    ],
    "dipole_rho": [
      8380.998046875,
      7201.5302734375,
      -21988.888671875
    ],
    "curv_rho": 709814336.0,
    "curv_rho_failed": false,
    "gpu_density_B_requested": "vector",
    "gpu_density_B_effective": "vector",
    "gpu_density_B_fallback_from_vector": false,
    "gpu_density_A_requested": null,
    "gpu_density_A_effective": null,
    "gpu_density_A_fallback_from_vector": false,
    "xtb_A_used": false,
    "xtb_A_success": false,
    "xtb_charge_length_mismatch": false
  },
  "B:896": {
    "id": "B:896",
    "chain": "B",
    "resseq": 896,
    "resname": "C",
    "sasa": 0.0,
    "partial_charge_B": -1.3499999999999999,
    "F_metal": 10.043133241918742,
    "F_P": 120.7523074891283,
    "F_hal": 0.0,
    "total_density": 165522.265625,
    "centroid": [
      20.30752182006836,
      24.356483459472656,
      25.82412338256836
    ],
    "dipole_rho": [
      -3340.140380859375,
      15587.9140625,
      -15982.6787109375
    ],
    "curv_rho": 669378048.0,
    "curv_rho_failed": false,
    "gpu_density_B_requested": "vector",
    "gpu_density_B_effective": "vector",
    "gpu_density_B_fallback_from_vector": false,
    "gpu_density_A_requested": null,
    "gpu_density_A_effective": null,
    "gpu_density_A_fallback_from_vector": false,
    "xtb_A_used": false,
    "xtb_A_success": false,
    "xtb_charge_length_mismatch": false
  },
  "B:897": {
    "id": "B:897",
    "chain": "B",
    "resseq": 897,
    "resname": "C",
    "sasa": 0.0,
    "partial_charge_B": -1.3499999999999999,
    "F_metal": 10.22550916291034,
    "F_P": 121.89161248441556,
    "F_hal": 0.0,
    "total_density": 173234.875,
    "centroid": [
      19.884706497192383,
      24.27304458618164,
      25.517173767089844
    ],
    "dipole_rho": [
      -3795.51708984375,
      9429.2890625,
      -20645.291015625
    ],
    "curv_rho": 693940480.0,
    "curv_rho_failed": false,
    "gpu_density_B_requested": "vector",
    "gpu_density_B_effective": "vector",
    "gpu_density_B_fallback_from_vector": false,
    "gpu_density_A_requested": null,
    "gpu_density_A_effective": null,
    "gpu_density_A_fallback_from_vector": false,
    "xtb_A_used": false,
    "xtb_A_success": false,
    "xtb_charge_length_mismatch": false
  },
  "B:898": {
    "id": "B:898",
    "chain": "B",
    "resseq": 898,
    "resname": "G",
    "sasa": 0.0,
    "partial_charge_B": -0.9899999999999999,
    "F_metal": 11.00700192336884,
    "F_P": 126.28389417825693,
    "F_hal": 0.0,
    "total_density": 179428.125,
    "centroid": [
      19.801881790161133,
      24.124488830566406,
      25.02534294128418
    ],
    "dipole_rho": [
      -6608.72509765625,
      -1764.5260009765625,
      -10945.6171875
    ],
    "curv_rho": 716219648.0,
    "curv_rho_failed": false,
    "gpu_density_B_requested": "vector",
    "gpu_density_B_effective": "vector",
    "gpu_density_B_fallback_from_vector": false,
    "gpu_density_A_requested": null,
    "gpu_density_A_effective": null,
    "gpu_density_A_fallback_from_vector": false,
    "xtb_A_used": false,
    "xtb_A_success": false,
    "xtb_charge_length_mismatch": false
  },
  "B:899": {
    "id": "B:899",
    "chain": "B",
    "resseq": 899,
    "resname": "C",
    "sasa": 0.0,
    "partial_charge_B": -1.3499999999999999,
    "F_metal": 11.646622837802541,
    "F_P": 129.03433802006242,
    "F_hal": 0.0,
    "total_density": 178930.671875,
    "centroid": [
      19.583049774169922,
      23.732372283935547,
      24.498640060424805
    ],
    "dipole_rho": [
      2210.91357421875,
      -7767.35986328125,
      -21141.4921875
    ],
    "curv_rho": 773543104.0,
    "curv_rho_failed": false,
    "gpu_density_B_requested": "vector",
    "gpu_density_B_effective": "vector",
    "gpu_density_B_fallback_from_vector": false,
    "gpu_density_A_requested": null,
    "gpu_density_A_effective": null,
    "gpu_density_A_fallback_from_vector": false,
    "xtb_A_used": false,
    "xtb_A_success": false,
    "xtb_charge_length_mismatch": false
  },
  "B:900": {
    "id": "B:900",
    "chain": "B",
    "resseq": 900,
    "resname": "A",
    "sasa": 0.0,
    "partial_charge_B": -0.7499999999999999,
    "F_metal": 12.458698921550873,
    "F_P": 130.70935887274547,
    "F_hal": 0.0,
    "total_density": 193003.1875,
    "centroid": [
      19.90227699279785,
      24.1114501953125,
      24.393844604492188
    ],
    "dipole_rho": [
      4434.8212890625,
      2905.23779296875,
      -6349.24658203125
    ],
    "curv_rho": 840399296.0,
    "curv_rho_failed": false,
    "gpu_density_B_requested": "vector",
    "gpu_density_B_effective": "vector",
    "gpu_density_B_fallback_from_vector": false,
    "gpu_density_A_requested": null,
    "gpu_density_A_effective": null,
    "gpu_density_A_fallback_from_vector": false,
    "xtb_A_used": false,
    "xtb_A_success": false,
    "xtb_charge_length_mismatch": false
  },
  "B:901": {
    "id": "B:901",
    "chain": "B",
    "resseq": 901,
    "resname": "A",
    "sasa": 0.0,
    "partial_charge_B": -0.7499999999999999,
    "F_metal": 12.93125045708632,
    "F_P": 131.28636801469816,
    "F_hal": 0.0,
    "total_density": 186935.875,
    "centroid": [
      20.008771896362305,
      24.581483840942383,
      24.30800437927246
    ],
    "dipole_rho": [
      -1559.9095458984375,
      3023.21923828125,
      -2017.1572265625
    ],
    "curv_rho": 827243648.0,
    "curv_rho_failed": false,
    "gpu_density_B_requested": "vector",
    "gpu_density_B_effective": "vector",
    "gpu_density_B_fallback_from_vector": false,
    "gpu_density_A_requested": null,
    "gpu_density_A_effective": null,
    "gpu_density_A_fallback_from_vector": false,
    "xtb_A_used": false,
    "xtb_A_success": false,
    "xtb_charge_length_mismatch": false
  },
  "B:902": {
    "id": "B:902",
    "chain": "B",
    "resseq": 902,
    "resname": "G",
    "sasa": 0.0,
    "partial_charge_B": -0.9899999999999999,
    "F_metal": 13.079967064559066,
    "F_P": 130.1249120250193,
    "F_hal": 0.0,
    "total_density": 187841.578125,
    "centroid": [
      20.220001220703125,
      24.822397232055664,
      24.538414001464844
    ],
    "dipole_rho": [
      -5349.32080078125,
      3327.619384765625,
      -14629.541015625
    ],
    "curv_rho": 796700288.0,
    "curv_rho_failed": false,
    "gpu_density_B_requested": "vector",
    "gpu_density_B_effective": "vector",
    "gpu_density_B_fallback_from_vector": false,
    "gpu_density_A_requested": null,
    "gpu_density_A_effective": null,
    "gpu_density_A_fallback_from_vector": false,
    "xtb_A_used": false,
    "xtb_A_success": false,
    "xtb_charge_length_mismatch": false
  },
  "B:903": {
    "id": "B:903",
    "chain": "B",
    "resseq": 903,
    "resname": "G",
    "sasa": 0.0,
    "partial_charge_B": -0.9899999999999999,
    "F_metal": 14.524741940661173,
    "F_P": 126.80512677015281,
    "F_hal": 0.0,
    "total_density": 192553.40625,
    "centroid": [
      20.065086364746094,
      25.16657066345215,
      25.08091163635254
    ],
    "dipole_rho": [
      -10545.6513671875,
      23554.984375,
      -3943.837646484375
    ],
    "curv_rho": 818076608.0,
    "curv_rho_failed": false,
    "gpu_density_B_requested": "vector",
    "gpu_density_B_effective": "vector",
    "gpu_density_B_fallback_from_vector": false,
    "gpu_density_A_requested": null,
    "gpu_density_A_effective": null,
    "gpu_density_A_fallback_from_vector": false,
    "xtb_A_used": false,
    "xtb_A_success": false,
    "xtb_charge_length_mismatch": false
  },
  "B:904": {
    "id": "B:904",
    "chain": "B",
    "resseq": 904,
    "resname": "U",
    "sasa": 0.0,
    "partial_charge_B": -1.7699999999999998,
    "F_metal": 14.852874064918954,
    "F_P": 125.83053069852802,
    "F_hal": 0.0,
    "total_density": 188220.796875,
    "centroid": [
      20.10310173034668,
      25.36432647705078,
      25.395057678222656
    ],
    "dipole_rho": [
      -15891.0849609375,
      18791.44140625,
      -15425.025390625
    ],
    "curv_rho": 805936640.0,
    "curv_rho_failed": false,
    "gpu_density_B_requested": "vector",
    "gpu_density_B_effective": "vector",
    "gpu_density_B_fallback_from_vector": false,
    "gpu_density_A_requested": null,
    "gpu_density_A_effective": null,
    "gpu_density_A_fallback_from_vector": false,
    "xtb_A_used": false,
    "xtb_A_success": false,
    "xtb_charge_length_mismatch": false
  },
  "B:905": {
    "id": "B:905",
    "chain": "B",
    "resseq": 905,
    "resname": "U",
    "sasa": 0.0,
    "partial_charge_B": -1.7699999999999998,
    "F_metal": 12.126064318467034,
    "F_P": 121.76467597503348,
    "F_hal": 0.0,
    "total_density": 176967.609375,
    "centroid": [
      20.43661880493164,
      25.525667190551758,
      25.80230140686035
    ],
    "dipole_rho": [
      -9721.0458984375,
      31497.701171875,
      -18305.61328125
    ],
    "curv_rho": 770484480.0,
    "curv_rho_failed": false,
    "gpu_density_B_requested": "vector",
    "gpu_density_B_effective": "vector",
    "gpu_density_B_fallback_from_vector": false,
    "gpu_density_A_requested": null,
    "gpu_density_A_effective": null,
    "gpu_density_A_fallback_from_vector": false,
    "xtb_A_used": false,
    "xtb_A_success": false,
    "xtb_charge_length_mismatch": false
  },
  "B:906": {
    "id": "B:906",
    "chain": "B",
    "resseq": 906,
    "resname": "A",
    "sasa": 0.0,
    "partial_charge_B": -0.7499999999999999,
    "F_metal": 11.727354011421737,
    "F_P": 121.03506841045885,
    "F_hal": 0.0,
    "total_density": 184966.453125,
    "centroid": [
      20.80406379699707,
      25.59842300415039,
      25.811851501464844
    ],
    "dipole_rho": [
      -21570.806640625,
      7819.5556640625,
      -3253.50048828125
    ],
    "curv_rho": 749007360.0,
    "curv_rho_failed": false,
    "gpu_density_B_requested": "vector",
    "gpu_density_B_effective": "vector",
    "gpu_density_B_fallback_from_vector": false,
    "gpu_density_A_requested": null,
    "gpu_density_A_effective": null,
    "gpu_density_A_fallback_from_vector": false,
    "xtb_A_used": false,
    "xtb_A_success": false,
    "xtb_charge_length_mismatch": false
  },
  "B:907": {
    "id": "B:907",
    "chain": "B",
    "resseq": 907,
    "resname": "A",
    "sasa": 0.0,
    "partial_charge_B": -0.7499999999999999,
    "F_metal": 10.385121535918174,
    "F_P": 116.78154721288698,
    "F_hal": 0.0,
    "total_density": 187521.25,
    "centroid": [
      21.458181381225586,
      25.768421173095703,
      25.813583374023438
    ],
    "dipole_rho": [
      -20309.1796875,
      17520.38671875,
      -1448.9208984375
    ],
    "curv_rho": 749926912.0,
    "curv_rho_failed": false,
    "gpu_density_B_requested": "vector",
    "gpu_density_B_effective": "vector",
    "gpu_density_B_fallback_from_vector": false,
    "gpu_density_A_requested": null,
    "gpu_density_A_effective": null,
    "gpu_density_A_fallback_from_vector": false,
    "xtb_A_used": false,
    "xtb_A_success": false,
    "xtb_charge_length_mismatch": false
  },
  "B:908": {
    "id": "B:908",
    "chain": "B",
    "resseq": 908,
    "resname": "A",
    "sasa": 0.0,
    "partial_charge_B": -0.7499999999999999,
    "F_metal": 9.949323174882487,
    "F_P": 114.13987775018035,
    "F_hal": 0.0,
    "total_density": 179800.375,
    "centroid": [
      21.974477767944336,
      25.90547752380371,
      25.75974464416504
    ],
    "dipole_rho": [
      -10938.673828125,
      13912.9296875,
      9383.30078125
    ],
    "curv_rho": 711004864.0,
    "curv_rho_failed": false,
    "gpu_density_B_requested": "vector",
    "gpu_density_B_effective": "vector",
    "gpu_density_B_fallback_from_vector": false,
    "gpu_density_A_requested": null,
    "gpu_density_A_effective": null,
    "gpu_density_A_fallback_from_vector": false,
    "xtb_A_used": false,
    "xtb_A_success": false,
    "xtb_charge_length_mismatch": false
  },
  "B:909": {
    "id": "B:909",
    "chain": "B",
    "resseq": 909,
    "resname": "A",
    "sasa": 0.0,
    "partial_charge_B": -0.7499999999999999,
    "F_metal": 9.695155929320405,
    "F_P": 112.66503215328999,
    "F_hal": 0.0,
    "total_density": 174869.609375,
    "centroid": [
      22.389101028442383,
      26.03948402404785,
      25.500940322875977
    ],
    "dipole_rho": [
      -14316.787109375,
      16506.44140625,
      2267.446044921875
    ],
    "curv_rho": 681334400.0,
    "curv_rho_failed": false,
    "gpu_density_B_requested": "vector",
    "gpu_density_B_effective": "vector",
    "gpu_density_B_fallback_from_vector": false,
    "gpu_density_A_requested": null,
    "gpu_density_A_effective": null,
    "gpu_density_A_fallback_from_vector": false,
    "xtb_A_used": false,
    "xtb_A_success": false,
    "xtb_charge_length_mismatch": false
  },
  "B:910": {
    "id": "B:910",
    "chain": "B",
    "resseq": 910,
    "resname": "C",
    "sasa": 0.0,
    "partial_charge_B": -1.3499999999999999,
    "F_metal": 9.35164851505142,
    "F_P": 112.16286867049446,
    "F_hal": 0.0,
    "total_density": 172211.375,
    "centroid": [
      22.646852493286133,
      26.306713104248047,
      25.367197036743164
    ],
    "dipole_rho": [
      -9425.7509765625,
      8024.369140625,
      9743.6376953125
    ],
    "curv_rho": 659785472.0,
    "curv_rho_failed": false,
    "gpu_density_B_requested": "vector",
    "gpu_density_B_effective": "vector",
    "gpu_density_B_fallback_from_vector": false,
    "gpu_density_A_requested": null,
    "gpu_density_A_effective": null,
    "gpu_density_A_fallback_from_vector": false,
    "xtb_A_used": false,
    "xtb_A_success": false,
    "xtb_charge_length_mismatch": false
  },
  "B:911": {
    "id": "B:911",
    "chain": "B",
    "resseq": 911,
    "resname": "U",
    "sasa": 0.0,
    "partial_charge_B": -1.7699999999999998,
    "F_metal": 9.420038350233016,
    "F_P": 111.51286233712443,
    "F_hal": 0.0,
    "total_density": 179701.78125,
    "centroid": [
      22.54654884338379,
      26.7225399017334,
      25.144723892211914
    ],
    "dipole_rho": [
      -24736.34375,
      3636.343505859375,
      10253.4248046875
    ],
    "curv_rho": 715799552.0,
    "curv_rho_failed": false,
    "gpu_density_B_requested": "vector",
    "gpu_density_B_effective": "vector",
    "gpu_density_B_fallback_from_vector": false,
    "gpu_density_A_requested": null,
    "gpu_density_A_effective": null,
    "gpu_density_A_fallback_from_vector": false,
    "xtb_A_used": false,
    "xtb_A_success": false,
    "xtb_charge_length_mismatch": false
  },
  "B:912": {
    "id": "B:912",
    "chain": "B",
    "resseq": 912,
    "resname": "C",
    "sasa": 0.0,
    "partial_charge_B": -1.3499999999999999,
    "F_metal": 9.808312722034426,
    "F_P": 111.80842886136934,
    "F_hal": 0.0,
    "total_density": 183199.546875,
    "centroid": [
      22.57767105102539,
      27.207183837890625,
      25.0513916015625
    ],
    "dipole_rho": [
      1671.793212890625,
      -1845.86376953125,
      10777.7998046875
    ],
    "curv_rho": 774351488.0,
    "curv_rho_failed": false,
    "gpu_density_B_requested": "vector",
    "gpu_density_B_effective": "vector",
    "gpu_density_B_fallback_from_vector": false,
    "gpu_density_A_requested": null,
    "gpu_density_A_effective": null,
    "gpu_density_A_fallback_from_vector": false,
    "xtb_A_used": false,
    "xtb_A_success": false,
    "xtb_charge_length_mismatch": false
  },
  "B:913": {
    "id": "B:913",
    "chain": "B",
    "resseq": 913,
    "resname": "A",
    "sasa": 0.0,
    "partial_charge_B": -0.7499999999999999,
    "F_metal": 10.519561168108481,
    "F_P": 108.645175167778,
    "F_hal": 0.0,
    "total_density": 197313.484375,
    "centroid": [
      22.504688262939453,
      27.724853515625,
      25.29750633239746
    ],
    "dipole_rho": [
      4121.8720703125,
      3120.39697265625,
      19461.25
    ],
    "curv_rho": 858945408.0,
    "curv_rho_failed": false,
    "gpu_density_B_requested": "vector",
    "gpu_density_B_effective": "vector",
    "gpu_density_B_fallback_from_vector": false,
    "gpu_density_A_requested": null,
    "gpu_density_A_effective": null,
    "gpu_density_A_fallback_from_vector": false,
    "xtb_A_used": false,
    "xtb_A_success": false,
    "xtb_charge_length_mismatch": false
  },
  "B:914": {
    "id": "B:914",
    "chain": "B",
    "resseq": 914,
    "resname": "A",
    "sasa": 0.0,
    "partial_charge_B": -0.7499999999999999,
    "F_metal": 11.826173888722165,
    "F_P": 109.25147226920733,
    "F_hal": 0.0,
    "total_density": 213397.109375,
    "centroid": [
      21.952482223510742,
      27.972623825073242,
      25.091182708740234
    ],
    "dipole_rho": [
      -4738.17041015625,
      10871.794921875,
      1012.3560791015625
    ],
    "curv_rho": 951930752.0,
    "curv_rho_failed": false,
    "gpu_density_B_requested": "vector",
    "gpu_density_B_effective": "vector",
    "gpu_density_B_fallback_from_vector": false,
    "gpu_density_A_requested": null,
    "gpu_density_A_effective": null,
    "gpu_density_A_fallback_from_vector": false,
    "xtb_A_used": false,
    "xtb_A_success": false,
    "xtb_charge_length_mismatch": false
  },
  "B:915": {
    "id": "B:915",
    "chain": "B",
    "resseq": 915,
    "resname": "A",
    "sasa": 0.0,
    "partial_charge_B": -0.7499999999999999,
    "F_metal": 12.64752469235291,
    "F_P": 112.76111406433932,
    "F_hal": 0.0,
    "total_density": 205308.046875,
    "centroid": [
      21.4034423828125,
      27.829389572143555,
      24.963481903076172
    ],
    "dipole_rho": [
      -15435.318359375,
      11312.1376953125,
      4765.68603515625
    ],
    "curv_rho": 927217856.0,
    "curv_rho_failed": false,
    "gpu_density_B_requested": "vector",
    "gpu_density_B_effective": "vector",
    "gpu_density_B_fallback_from_vector": false,
    "gpu_density_A_requested": null,
    "gpu_density_A_effective": null,
    "gpu_density_A_fallback_from_vector": false,
    "xtb_A_used": false,
    "xtb_A_success": false,
    "xtb_charge_length_mismatch": false
  },
  "B:916": {
    "id": "B:916",
    "chain": "B",
    "resseq": 916,
    "resname": "U",
    "sasa": 0.0,
    "partial_charge_B": -1.7699999999999998,
    "F_metal": 14.284233436723596,
    "F_P": 114.16061153884728,
    "F_hal": 0.0,
    "total_density": 200439.359375,
    "centroid": [
      21.048095703125,
      27.958698272705078,
      24.885868072509766
    ],
    "dipole_rho": [
      -8433.9306640625,
      -3850.77685546875,
      -4019.950927734375
    ],
    "curv_rho": 931667200.0,
    "curv_rho_failed": false,
    "gpu_density_B_requested": "vector",
    "gpu_density_B_effective": "vector",
    "gpu_density_B_fallback_from_vector": false,
    "gpu_density_A_requested": null,
    "gpu_density_A_effective": null,
    "gpu_density_A_fallback_from_vector": false,
    "xtb_A_used": false,
    "xtb_A_success": false,
    "xtb_charge_length_mismatch": false
  },
  "B:917": {
    "id": "B:917",
    "chain": "B",
    "resseq": 917,
    "resname": "G",
    "sasa": 0.0,
    "partial_charge_B": -0.9899999999999999,
    "F_metal": 15.569820681497346,
    "F_P": 107.75258562388916,
    "F_hal": 0.0,
    "total_density": 208312.296875,
    "centroid": [
      20.695823669433594,
      28.305896759033203,
      24.998245239257812
    ],
    "dipole_rho": [
      10216.5380859375,
      1513.0697021484375,
      -7088.12158203125
    ],
    "curv_rho": 946125440.0,
    "curv_rho_failed": false,
    "gpu_density_B_requested": "vector",
    "gpu_density_B_effective": "vector",
    "gpu_density_B_fallback_from_vector": false,
    "gpu_density_A_requested": null,
    "gpu_density_A_effective": null,
    "gpu_density_A_fallback_from_vector": false,
    "xtb_A_used": false,
    "xtb_A_success": false,
    "xtb_charge_length_mismatch": false
  },
  "B:918": {
    "id": "B:918",
    "chain": "B",
    "resseq": 918,
    "resname": "A",
    "sasa": 0.0,
    "partial_charge_B": -0.7499999999999999,
    "F_metal": 15.63849655247459,
    "F_P": 105.1673265579106,
    "F_hal": 0.0,
    "total_density": 203738.96875,
    "centroid": [
      20.38290023803711,
      28.541400909423828,
      24.86471939086914
    ],
    "dipole_rho": [
      7696.91796875,
      -18516.9375,
      -13122.1396484375
    ],
    "curv_rho": 900001088.0,
    "curv_rho_failed": false,
    "gpu_density_B_requested": "vector",
    "gpu_density_B_effective": "vector",
    "gpu_density_B_fallback_from_vector": false,
    "gpu_density_A_requested": null,
    "gpu_density_A_effective": null,
    "gpu_density_A_fallback_from_vector": false,
    "xtb_A_used": false,
    "xtb_A_success": false,
    "xtb_charge_length_mismatch": false
  },
  "B:919": {
    "id": "B:919",
    "chain": "B",
    "resseq": 919,
    "resname": "A",
    "sasa": 0.0,
    "partial_charge_B": -0.7499999999999999,
    "F_metal": 13.866480367235695,
    "F_P": 101.28431237914835,
    "F_hal": 0.0,
    "total_density": 202807.515625,
    "centroid": [
      20.36326026916504,
      28.953393936157227,
      24.651729583740234
    ],
    "dipole_rho": [
      9605.8369140625,
      -23963.78515625,
      -11096.876953125
    ],
    "curv_rho": 850763648.0,
    "curv_rho_failed": false,
    "gpu_density_B_requested": "vector",
    "gpu_density_B_effective": "vector",
    "gpu_density_B_fallback_from_vector": false,
    "gpu_density_A_requested": null,
    "gpu_density_A_effective": null,
    "gpu_density_A_fallback_from_vector": false,
    "xtb_A_used": false,
    "xtb_A_success": false,
    "xtb_charge_length_mismatch": false
  },
  "B:920": {
    "id": "B:920",
    "chain": "B",
    "resseq": 920,
    "resname": "U",
    "sasa": 0.0,
    "partial_charge_B": -1.7699999999999998,
    "F_metal": 13.087558168200655,
    "F_P": 99.47973332880643,
    "F_hal": 0.0,
    "total_density": 200728.671875,
    "centroid": [
      20.513700485229492,
      29.472190856933594,
      24.310712814331055
    ],
    "dipole_rho": [
      13444.0615234375,
      -15394.35546875,
      -22105.43359375
    ],
    "curv_rho": 842420928.0,
    "curv_rho_failed": false,
    "gpu_density_B_requested": "vector",
    "gpu_density_B_effective": "vector",
    "gpu_density_B_fallback_from_vector": false,
    "gpu_density_A_requested": null,
    "gpu_density_A_effective": null,
    "gpu_density_A_fallback_from_vector": false,
    "xtb_A_used": false,
    "xtb_A_success": false,
    "xtb_charge_length_mismatch": false
  },
  "B:921": {
    "id": "B:921",
    "chain": "B",
    "resseq": 921,
    "resname": "U",
    "sasa": 0.0,
    "partial_charge_B": -1.7699999999999998,
    "F_metal": 13.183488125195352,
    "F_P": 101.18588996635563,
    "F_hal": 0.0,
    "total_density": 192569.78125,
    "centroid": [
      20.732507705688477,
      29.72745704650879,
      23.928943634033203
    ],
    "dipole_rho": [
      6167.71826171875,
      -6420.79150390625,
      -15973.0380859375
    ],
    "curv_rho": 825515200.0,
    "curv_rho_failed": false,
    "gpu_density_B_requested": "vector",
    "gpu_density_B_effective": "vector",
    "gpu_density_B_fallback_from_vector": false,
    "gpu_density_A_requested": null,
    "gpu_density_A_effective": null,
    "gpu_density_A_fallback_from_vector": false,
    "xtb_A_used": false,
    "xtb_A_success": false,
    "xtb_charge_length_mismatch": false
  },
  "B:922": {
    "id": "B:922",
    "chain": "B",
    "resseq": 922,
    "resname": "G",
    "sasa": 0.0,
    "partial_charge_B": -0.9899999999999999,
    "F_metal": 13.098830208050394,
    "F_P": 100.68922756902407,
    "F_hal": 0.0,
    "total_density": 199836.328125,
    "centroid": [
      20.821565628051758,
      29.623891830444336,
      23.53424835205078
    ],
    "dipole_rho": [
      -2192.183837890625,
      -2864.706787109375,
      -1186.2630615234375
    ],
    "curv_rho": 855831040.0,
    "curv_rho_failed": false,
    "gpu_density_B_requested": "vector",
    "gpu_density_B_effective": "vector",
    "gpu_density_B_fallback_from_vector": false,
    "gpu_density_A_requested": null,
    "gpu_density_A_effective": null,
    "gpu_density_A_fallback_from_vector": false,
    "xtb_A_used": false,
    "xtb_A_success": false,
    "xtb_charge_length_mismatch": false
  },
  "B:923": {
    "id": "B:923",
    "chain": "B",
    "resseq": 923,
    "resname": "A",
    "sasa": 0.0,
    "partial_charge_B": -0.7499999999999999,
    "F_metal": 12.90342634189117,
    "F_P": 106.03171345868061,
    "F_hal": 0.0,
    "total_density": 200705.671875,
    "centroid": [
      20.8002986907959,
      29.490798950195312,
      23.184967041015625
    ],
    "dipole_rho": [
      -12190.830078125,
      12093.833984375,
      12377.3896484375
    ],
    "curv_rho": 874515904.0,
    "curv_rho_failed": false,
    "gpu_density_B_requested": "vector",
    "gpu_density_B_effective": "vector",
    "gpu_density_B_fallback_from_vector": false,
    "gpu_density_A_requested": null,
    "gpu_density_A_effective": null,
    "gpu_density_A_fallback_from_vector": false,
    "xtb_A_used": false,
    "xtb_A_success": false,
    "xtb_charge_length_mismatch": false
  },
  "B:924": {
    "id": "B:924",
    "chain": "B",
    "resseq": 924,
    "resname": "C",
    "sasa": 0.0,
    "partial_charge_B": -1.3499999999999999,
    "F_metal": 12.983620432641468,
    "F_P": 110.62111515288886,
    "F_hal": 0.0,
    "total_density": 190099.875,
    "centroid": [
      20.72412109375,
      29.181575775146484,
      22.761812210083008
    ],
    "dipole_rho": [
      -3139.757080078125,
      9365.5751953125,
      -5793.2216796875
    ],
    "curv_rho": 840862144.0,
    "curv_rho_failed": false,
    "gpu_density_B_requested": "vector",
    "gpu_density_B_effective": "vector",
    "gpu_density_B_fallback_from_vector": false,
    "gpu_density_A_requested": null,
    "gpu_density_A_effective": null,
    "gpu_density_A_fallback_from_vector": false,
    "xtb_A_used": false,
    "xtb_A_success": false,
    "xtb_charge_length_mismatch": false
  },
  "B:925": {
    "id": "B:925",
    "chain": "B",
    "resseq": 925,
    "resname": "G",
    "sasa": 0.0,
    "partial_charge_B": -0.9899999999999999,
    "F_metal": 12.816640742093211,
    "F_P": 107.94881484390032,
    "F_hal": 0.0,
    "total_density": 193451.890625,
    "centroid": [
      20.38888931274414,
      28.801027297973633,
      22.641462326049805
    ],
    "dipole_rho": [
      16788.900390625,
      -6295.56201171875,
      123.84164428710938
    ],
    "curv_rho": 825721856.0,
    "curv_rho_failed": false,
    "gpu_density_B_requested": "vector",
    "gpu_density_B_effective": "vector",
    "gpu_density_B_fallback_from_vector": false,
    "gpu_density_A_requested": null,
    "gpu_density_A_effective": null,
    "gpu_density_A_fallback_from_vector": false,
    "xtb_A_used": false,
    "xtb_A_success": false,
    "xtb_charge_length_mismatch": false
  },
  "B:926": {
    "id": "B:926",
    "chain": "B",
    "resseq": 926,
    "resname": "G",
    "sasa": 0.0,
    "partial_charge_B": -0.9899999999999999,
    "F_metal": 11.992446136378812,
    "F_P": 111.47037524584223,
    "F_hal": 0.0,
    "total_density": 194961.375,
    "centroid": [
      20.345624923706055,
      28.304166793823242,
      22.056020736694336
    ],
    "dipole_rho": [
      15282.576171875,
      -6413.8134765625,
      -3065.34912109375
    ],
    "curv_rho": 782000320.0,
    "curv_rho_failed": false,
    "gpu_density_B_requested": "vector",
    "gpu_density_B_effective": "vector",
    "gpu_density_B_fallback_from_vector": false,
    "gpu_density_A_requested": null,
    "gpu_density_A_effective": null,
    "gpu_density_A_fallback_from_vector": false,
    "xtb_A_used": false,
    "xtb_A_success": false,
    "xtb_charge_length_mismatch": false
  },
  "B:927": {
    "id": "B:927",
    "chain": "B",
    "resseq": 927,
    "resname": "G",
    "sasa": 0.0,
    "partial_charge_B": -0.9899999999999999,
    "F_metal": 11.190941640086576,
    "F_P": 105.32139910813726,
    "F_hal": 0.0,
    "total_density": 190667.546875,
    "centroid": [
      19.880958557128906,
      28.65618133544922,
      22.704341888427734
    ],
    "dipole_rho": [
      33279.15625,
      -23531.505859375,
      3573.0166015625
    ],
    "curv_rho": 776610048.0,
    "curv_rho_failed": false,
    "gpu_density_B_requested": "vector",
    "gpu_density_B_effective": "vector",
    "gpu_density_B_fallback_from_vector": false,
    "gpu_density_A_requested": null,
    "gpu_density_A_effective": null,
    "gpu_density_A_fallback_from_vector": false,
    "xtb_A_used": false,
    "xtb_A_success": false,
    "xtb_charge_length_mismatch": false
  },
  "B:928": {
    "id": "B:928",
    "chain": "B",
    "resseq": 928,
    "resname": "G",
    "sasa": 0.0,
    "partial_charge_B": -0.9899999999999999,
    "F_metal": 9.334611330276296,
    "F_P": 97.198960274459,
    "F_hal": 0.0,
    "total_density": 168773.34375,
    "centroid": [
      19.62294578552246,
      29.194047927856445,
      22.569976806640625
    ],
    "dipole_rho": [
      46572.70703125,
      4008.028076171875,
      379.2823486328125
    ],
    "curv_rho": 689199552.0,
    "curv_rho_failed": false,
    "gpu_density_B_requested": "vector",
    "gpu_density_B_effective": "vector",
    "gpu_density_B_fallback_from_vector": false,
    "gpu_density_A_requested": null,
    "gpu_density_A_effective": null,
    "gpu_density_A_fallback_from_vector": false,
    "xtb_A_used": false,
    "xtb_A_success": false,
    "xtb_charge_length_mismatch": false
  },
  "B:929": {
    "id": "B:929",
    "chain": "B",
    "resseq": 929,
    "resname": "G",
    "sasa": 0.0,
    "partial_charge_B": -0.9899999999999999,
    "F_metal": 8.285610797916048,
    "F_P": 89.77481874424981,
    "F_hal": 0.0,
    "total_density": 155644.84375,
    "centroid": [
      19.50191307067871,
      29.658096313476562,
      22.428279876708984
    ],
    "dipole_rho": [
      51821.78125,
      3900.197265625,
      -1403.599853515625
    ],
    "curv_rho": 616266816.0,
    "curv_rho_failed": false,
    "gpu_density_B_requested": "vector",
    "gpu_density_B_effective": "vector",
    "gpu_density_B_fallback_from_vector": false,
    "gpu_density_A_requested": null,
    "gpu_density_A_effective": null,
    "gpu_density_A_fallback_from_vector": false,
    "xtb_A_used": false,
    "xtb_A_success": false,
    "xtb_charge_length_mismatch": false
  },
  "B:930": {
    "id": "B:930",
    "chain": "B",
    "resseq": 930,
    "resname": "C",
    "sasa": 0.0,
    "partial_charge_B": -1.3499999999999999,
    "F_metal": 8.02262887124488,
    "F_P": 88.49688708459868,
    "F_hal": 0.0,
    "total_density": 151326.203125,
    "centroid": [
      19.508283615112305,
      30.020292282104492,
      22.14430809020996
    ],
    "dipole_rho": [
      52684.79296875,
      -3831.634521484375,
      -8917.1767578125
    ],
    "curv_rho": 589075648.0,
    "curv_rho_failed": false,
    "gpu_density_B_requested": "vector",
    "gpu_density_B_effective": "vector",
    "gpu_density_B_fallback_from_vector": false,
    "gpu_density_A_requested": null,
    "gpu_density_A_effective": null,
    "gpu_density_A_fallback_from_vector": false,
    "xtb_A_used": false,
    "xtb_A_success": false,
    "xtb_charge_length_mismatch": false
  },
  "B:931": {
    "id": "B:931",
    "chain": "B",
    "resseq": 931,
    "resname": "C",
    "sasa": 0.0,
    "partial_charge_B": -1.3499999999999999,
    "F_metal": 8.340960076849463,
    "F_P": 89.08202368304205,
    "F_hal": 0.0,
    "total_density": 166165.625,
    "centroid": [
      19.734472274780273,
      30.339031219482422,
      21.818017959594727
    ],
    "dipole_rho": [
      51525.12890625,
      2961.906005859375,
      -6564.57666015625
    ],
    "curv_rho": 635856960.0,
    "curv_rho_failed": false,
    "gpu_density_B_requested": "vector",
    "gpu_density_B_effective": "vector",
    "gpu_density_B_fallback_from_vector": false,
    "gpu_density_A_requested": null,
    "gpu_density_A_effective": null,
    "gpu_density_A_fallback_from_vector": false,
    "xtb_A_used": false,
    "xtb_A_success": false,
    "xtb_charge_length_mismatch": false
  },
  "B:932": {
    "id": "B:932",
    "chain": "B",
    "resseq": 932,
    "resname": "C",
    "sasa": 0.0,
    "partial_charge_B": -1.3499999999999999,
    "F_metal": 8.684715167865386,
    "F_P": 92.39761814764339,
    "F_hal": 0.0,
    "total_density": 174651.59375,
    "centroid": [
      19.994384765625,
      30.594629287719727,
      21.48310089111328
    ],
    "dipole_rho": [
      35458.8828125,
      4626.0966796875,
      -10068.623046875
    ],
    "curv_rho": 701464000.0,
    "curv_rho_failed": false,
    "gpu_density_B_requested": "vector",
    "gpu_density_B_effective": "vector",
    "gpu_density_B_fallback_from_vector": false,
    "gpu_density_A_requested": null,
    "gpu_density_A_effective": null,
    "gpu_density_A_fallback_from_vector": false,
    "xtb_A_used": false,
    "xtb_A_success": false,
    "xtb_charge_length_mismatch": false
  },
  "B:933": {
    "id": "B:933",
    "chain": "B",
    "resseq": 933,
    "resname": "G",
    "sasa": 0.0,
    "partial_charge_B": -0.9899999999999999,
    "F_metal": 9.612939673405362,
    "F_P": 93.24387267164678,
    "F_hal": 0.0,
    "total_density": 185104.203125,
    "centroid": [
      20.426469802856445,
      30.586454391479492,
      21.05844497680664
    ],
    "dipole_rho": [
      34848.734375,
      13160.0634765625,
      -15092.0771484375
    ],
    "curv_rho": 775665600.0,
    "curv_rho_failed": false,
    "gpu_density_B_requested": "vector",
    "gpu_density_B_effective": "vector",
    "gpu_density_B_fallback_from_vector": false,
    "gpu_density_A_requested": null,
    "gpu_density_A_effective": null,
    "gpu_density_A_fallback_from_vector": false,
    "xtb_A_used": false,
    "xtb_A_success": false,
    "xtb_charge_length_mismatch": false
  },
  "B:934": {
    "id": "B:934",
    "chain": "B",
    "resseq": 934,
    "resname": "C",
    "sasa": 0.0,
    "partial_charge_B": -1.3499999999999999,
    "F_metal": 11.866967059213923,
    "F_P": 94.23749653499976,
    "F_hal": 0.0,
    "total_density": 194495.5,
    "centroid": [
      20.43235969543457,
      30.604328155517578,
      20.384185791015625
    ],
    "dipole_rho": [
      2131.373779296875,
      9772.5322265625,
      -3649.87451171875
    ],
    "curv_rho": 823097600.0,
    "curv_rho_failed": false,
    "gpu_density_B_requested": "vector",
    "gpu_density_B_effective": "vector",
    "gpu_density_B_fallback_from_vector": false,
    "gpu_density_A_requested": null,
    "gpu_density_A_effective": null,
    "gpu_density_A_fallback_from_vector": false,
    "xtb_A_used": false,
    "xtb_A_success": false,
    "xtb_charge_length_mismatch": false
  },
  "B:935": {
    "id": "B:935",
    "chain": "B",
    "resseq": 935,
    "resname": "A",
    "sasa": 0.0,
    "partial_charge_B": -0.7499999999999999,
    "F_metal": 9.260581415224042,
    "F_P": 94.33408409294452,
    "F_hal": 0.0,
    "total_density": 190759.390625,
    "centroid": [
      20.499116897583008,
      30.165136337280273,
      20.73467254638672
    ],
    "dipole_rho": [
      35043.8203125,
      17207.232421875,
      -14978.8671875
    ],
    "curv_rho": 775516224.0,
    "curv_rho_failed": false,
    "gpu_density_B_requested": "vector",
    "gpu_density_B_effective": "vector",
    "gpu_density_B_fallback_from_vector": false,
    "gpu_density_A_requested": null,
    "gpu_density_A_effective": null,
    "gpu_density_A_fallback_from_vector": false,
    "xtb_A_used": false,
    "xtb_A_success": false,
    "xtb_charge_length_mismatch": false
  },
  "B:936": {
    "id": "B:936",
    "chain": "B",
    "resseq": 936,
    "resname": "C",
    "sasa": 0.0,
    "partial_charge_B": -1.3499999999999999,
    "F_metal": 9.912599454966216,
    "F_P": 94.74198829628224,
    "F_hal": 0.0,
    "total_density": 177800.9375,
    "centroid": [
      20.32105255126953,
      29.789566040039062,
      20.38416290283203
    ],
    "dipole_rho": [
      34876.8203125,
      6379.1298828125,
      -19205.556640625
    ],
    "curv_rho": 717546496.0,
    "curv_rho_failed": false,
    "gpu_density_B_requested": "vector",
    "gpu_density_B_effective": "vector",
    "gpu_density_B_fallback_from_vector": false,
    "gpu_density_A_requested": null,
    "gpu_density_A_effective": null,
    "gpu_density_A_fallback_from_vector": false,
    "xtb_A_used": false,
    "xtb_A_success": false,
    "xtb_charge_length_mismatch": false
  },
  "B:937": {
    "id": "B:937",
    "chain": "B",
    "resseq": 937,
    "resname": "A",
    "sasa": 0.0,
    "partial_charge_B": -0.7499999999999999,
    "F_metal": 8.922134215822428,
    "F_P": 86.82021190633243,
    "F_hal": 0.0,
    "total_density": 174224.875,
    "centroid": [
      20.029048919677734,
      29.816137313842773,
      20.047407150268555
    ],
    "dipole_rho": [
      44947.88671875,
      546.5874633789062,
      -16245.49609375
    ],
    "curv_rho": 668172672.0,
    "curv_rho_failed": false,
    "gpu_density_B_requested": "vector",
    "gpu_density_B_effective": "vector",
    "gpu_density_B_fallback_from_vector": false,
    "gpu_density_A_requested": null,
    "gpu_density_A_effective": null,
    "gpu_density_A_fallback_from_vector": false,
    "xtb_A_used": false,
    "xtb_A_success": false,
    "xtb_charge_length_mismatch": false
  },
  "B:938": {
    "id": "B:938",
    "chain": "B",
    "resseq": 938,
    "resname": "A",
    "sasa": 0.0,
    "partial_charge_B": -0.7499999999999999,
    "F_metal": 7.4666757041617275,
    "F_P": 83.77303355746302,
    "F_hal": 0.0,
    "total_density": 168074.75,
    "centroid": [
      19.913896560668945,
      30.006202697753906,
      19.68369483947754
    ],
    "dipole_rho": [
      39382.59765625,
      4051.9814453125,
      -5526.6572265625
    ],
    "curv_rho": 658086336.0,
    "curv_rho_failed": false,
    "gpu_density_B_requested": "vector",
    "gpu_density_B_effective": "vector",
    "gpu_density_B_fallback_from_vector": false,
    "gpu_density_A_requested": null,
    "gpu_density_A_effective": null,
    "gpu_density_A_fallback_from_vector": false,
    "xtb_A_used": false,
    "xtb_A_success": false,
    "xtb_charge_length_mismatch": false
  },
  "B:939": {
    "id": "B:939",
    "chain": "B",
    "resseq": 939,
    "resname": "G",
    "sasa": 0.0,
    "partial_charge_B": -0.9899999999999999,
    "F_metal": 7.143311167316986,
    "F_P": 81.30356511886245,
    "F_hal": 0.0,
    "total_density": 176285.96875,
    "centroid": [
      20.12905502319336,
      30.196765899658203,
      19.43006706237793
    ],
    "dipole_rho": [
      25900.19140625,
      8597.228515625,
      11371.3349609375
    ],
    "curv_rho": 714598592.0,
    "curv_rho_failed": false,
    "gpu_density_B_requested": "vector",
    "gpu_density_B_effective": "vector",
    "gpu_density_B_fallback_from_vector": false,
    "gpu_density_A_requested": null,
    "gpu_density_A_effective": null,
    "gpu_density_A_fallback_from_vector": false,
    "xtb_A_used": false,
    "xtb_A_success": false,
    "xtb_charge_length_mismatch": false
  },
  "B:940": {
    "id": "B:940",
    "chain": "B",
    "resseq": 940,
    "resname": "C",
    "sasa": 0.0,
    "partial_charge_B": -1.3499999999999999,
    "F_metal": 6.582020813475457,
    "F_P": 84.66984856966026,
    "F_hal": 0.0,
    "total_density": 180065.9375,
    "centroid": [
      20.423551559448242,
      30.236448287963867,
      19.14093589782715
    ],
    "dipole_rho": [
      10735.3974609375,
      -5311.626953125,
      19197.306640625
    ],
    "curv_rho": 759132672.0,
    "curv_rho_failed": false,
    "gpu_density_B_requested": "vector",
    "gpu_density_B_effective": "vector",
    "gpu_density_B_fallback_from_vector": false,
    "gpu_density_A_requested": null,
    "gpu_density_A_effective": null,
    "gpu_density_A_fallback_from_vector": false,
    "xtb_A_used": false,
    "xtb_A_success": false,
    "xtb_charge_length_mismatch": false
  },
  "B:941": {
    "id": "B:941",
    "chain": "B",
    "resseq": 941,
    "resname": "G",
    "sasa": 0.0,
    "partial_charge_B": -0.9899999999999999,
    "F_metal": 7.054345713623485,
    "F_P": 87.40851971647552,
    "F_hal": 0.0,
    "total_density": 192605.265625,
    "centroid": [
      20.894933700561523,
      30.242090225219727,
      19.033916473388672
    ],
    "dipole_rho": [
      8044.72216796875,
      9098.3193359375,
      10253.337890625
    ],
    "curv_rho": 832081536.0,
    "curv_rho_failed": false,
    "gpu_density_B_requested": "vector",
    "gpu_density_B_effective": "vector",
    "gpu_density_B_fallback_from_vector": false,
    "gpu_density_A_requested": null,
    "gpu_density_A_effective": null,
    "gpu_density_A_fallback_from_vector": false,
    "xtb_A_used": false,
    "xtb_A_success": false,
    "xtb_charge_length_mismatch": false
  },
  "B:942": {
    "id": "B:942",
    "chain": "B",
    "resseq": 942,
    "resname": "G",
    "sasa": 0.0,
    "partial_charge_B": -0.9899999999999999,
    "F_metal": 8.071521775727675,
    "F_P": 92.29470556815704,
    "F_hal": 0.0,
    "total_density": 197114.359375,
    "centroid": [
      21.265377044677734,
      29.97673988342285,
      19.07292366027832
    ],
    "dipole_rho": [
      -5601.7021484375,
      8701.4453125,
      2942.314453125
    ],
    "curv_rho": 828511552.0,
    "curv_rho_failed": false,
    "gpu_density_B_requested": "vector",
    "gpu_density_B_effective": "vector",
    "gpu_density_B_fallback_from_vector": false,
    "gpu_density_A_requested": null,
    "gpu_density_A_effective": null,
    "gpu_density_A_fallback_from_vector": false,
    "xtb_A_used": false,
    "xtb_A_success": false,
    "xtb_charge_length_mismatch": false
  },
  "B:943": {
    "id": "B:943",
    "chain": "B",
    "resseq": 943,
    "resname": "U",
    "sasa": 0.0,
    "partial_charge_B": -1.7699999999999998,
    "F_metal": 10.220988806625568,
    "F_P": 101.01788650976667,
    "F_hal": 0.0,
    "total_density": 185936.296875,
    "centroid": [
      21.77507781982422,
      29.682872772216797,
      19.220203399658203
    ],
    "dipole_rho": [
      11536.2724609375,
      7301.28857421875,
      4489.59033203125
    ],
    "curv_rho": 801566208.0,
    "curv_rho_failed": false,
    "gpu_density_B_requested": "vector",
    "gpu_density_B_effective": "vector",
    "gpu_density_B_fallback_from_vector": false,
    "gpu_density_A_requested": null,
    "gpu_density_A_effective": null,
    "gpu_density_A_fallback_from_vector": false,
    "xtb_A_used": false,
    "xtb_A_success": false,
    "xtb_charge_length_mismatch": false
  },
  "B:944": {
    "id": "B:944",
    "chain": "B",
    "resseq": 944,
    "resname": "G",
    "sasa": 0.0,
    "partial_charge_B": -0.9899999999999999,
    "F_metal": 11.362469163252007,
    "F_P": 100.85843531767817,
    "F_hal": 0.0,
    "total_density": 182852.203125,
    "centroid": [
      21.88336181640625,
      29.3695068359375,
      19.134700775146484
    ],
    "dipole_rho": [
      15049.1748046875,
      31374.73828125,
      -3887.558837890625
    ],
    "curv_rho": 747720704.0,
    "curv_rho_failed": false,
    "gpu_density_B_requested": "vector",
    "gpu_density_B_effective": "vector",
    "gpu_density_B_fallback_from_vector": false,
    "gpu_density_A_requested": null,
    "gpu_density_A_effective": null,
    "gpu_density_A_fallback_from_vector": false,
    "xtb_A_used": false,
    "xtb_A_success": false,
    "xtb_charge_length_mismatch": false
  },
  "B:945": {
    "id": "B:945",
    "chain": "B",
    "resseq": 945,
    "resname": "G",
    "sasa": 0.0,
    "partial_charge_B": -0.9899999999999999,
    "F_metal": 12.101478118961943,
    "F_P": 97.72174462035454,
    "F_hal": 0.0,
    "total_density": 176926.921875,
    "centroid": [
      22.150331497192383,
      29.285707473754883,
      18.822935104370117
    ],
    "dipole_rho": [
      11403.7705078125,
      41773.12109375,
      24031.5703125
    ],
    "curv_rho": 713413376.0,
    "curv_rho_failed": false,
    "gpu_density_B_requested": "vector",
    "gpu_density_B_effective": "vector",
    "gpu_density_B_fallback_from_vector": false,
    "gpu_density_A_requested": null,
    "gpu_density_A_effective": null,
    "gpu_density_A_fallback_from_vector": false,
    "xtb_A_used": false,
    "xtb_A_success": false,
    "xtb_charge_length_mismatch": false
  },
  "B:946": {
    "id": "B:946",
    "chain": "B",
    "resseq": 946,
    "resname": "A",
    "sasa": 0.0,
    "partial_charge_B": -0.7499999999999999,
    "F_metal": 11.02980308667386,
    "F_P": 94.54515447089875,
    "F_hal": 0.0,
    "total_density": 162346.078125,
    "centroid": [
      22.46114158630371,
      29.434972763061523,
      18.561792373657227
    ],
    "dipole_rho": [
      4094.43603515625,
      34543.47265625,
      29201.7890625
    ],
    "curv_rho": 680789888.0,
    "curv_rho_failed": false,
    "gpu_density_B_requested": "vector",
    "gpu_density_B_effective": "vector",
    "gpu_density_B_fallback_from_vector": false,
    "gpu_density_A_requested": null,
    "gpu_density_A_effective": null,
    "gpu_density_A_fallback_from_vector": false,
    "xtb_A_used": false,
    "xtb_A_success": false,
    "xtb_charge_length_mismatch": false
  },
  "B:947": {
    "id": "B:947",
    "chain": "B",
    "resseq": 947,
    "resname": "G",
    "sasa": 0.0,
    "partial_charge_B": -0.9899999999999999,
    "F_metal": 9.225348689571273,
    "F_P": 92.07363269081627,
    "F_hal": 0.0,
    "total_density": 175408.953125,
    "centroid": [
      22.84781265258789,
      29.671707153320312,
      18.339214324951172
    ],
    "dipole_rho": [
      938.6444091796875,
      29364.640625,
      8414.1318359375
    ],
    "curv_rho": 709968000.0,
    "curv_rho_failed": false,
    "gpu_density_B_requested": "vector",
    "gpu_density_B_effective": "vector",
    "gpu_density_B_fallback_from_vector": false,
    "gpu_density_A_requested": null,
    "gpu_density_A_effective": null,
    "gpu_density_A_fallback_from_vector": false,
    "xtb_A_used": false,
    "xtb_A_success": false,
    "xtb_charge_length_mismatch": false
  },
  "B:948": {
    "id": "B:948",
    "chain": "B",
    "resseq": 948,
    "resname": "C",
    "sasa": 0.0,
    "partial_charge_B": -1.3499999999999999,
    "F_metal": 8.382087727172705,
    "F_P": 94.41564335700485,
    "F_hal": 0.0,
    "total_density": 193510.171875,
    "centroid": [
      23.170745849609375,
      29.91362190246582,
      18.558210372924805
    ],
    "dipole_rho": [
      3945.521240234375,
      23927.978515625,
      17643.724609375
    ],
    "curv_rho": 810306304.0,
    "curv_rho_failed": false,
    "gpu_density_B_requested": "vector",
    "gpu_density_B_effective": "vector",
    "gpu_density_B_fallback_from_vector": false,
    "gpu_density_A_requested": null,
    "gpu_density_A_effective": null,
    "gpu_density_A_fallback_from_vector": false,
    "xtb_A_used": false,
    "xtb_A_success": false,
    "xtb_charge_length_mismatch": false
  },
  "B:949": {
    "id": "B:949",
    "chain": "B",
    "resseq": 949,
    "resname": "A",
    "sasa": 0.0,
    "partial_charge_B": -0.7499999999999999,
    "F_metal": 8.457290948178793,
    "F_P": 94.74608765774072,
    "F_hal": 0.0,
    "total_density": 208622.5,
    "centroid": [
      23.280502319335938,
      30.16229820251465,
      18.97795867919922
    ],
    "dipole_rho": [
      3798.16162109375,
      2457.831787109375,
      14509.873046875
    ],
    "curv_rho": 932338432.0,
    "curv_rho_failed": false,
    "gpu_density_B_requested": "vector",
    "gpu_density_B_effective": "vector",
    "gpu_density_B_fallback_from_vector": false,
    "gpu_density_A_requested": null,
    "gpu_density_A_effective": null,
    "gpu_density_A_fallback_from_vector": false,
    "xtb_A_used": false,
    "xtb_A_success": false,
    "xtb_charge_length_mismatch": false
  },
  "B:950": {
    "id": "B:950",
    "chain": "B",
    "resseq": 950,
    "resname": "U",
    "sasa": 0.0,
    "partial_charge_B": -1.7699999999999998,
    "F_metal": 9.293172135091847,
    "F_P": 98.63311223164706,
    "F_hal": 0.0,
    "total_density": 207794.40625,
    "centroid": [
      23.508947372436523,
      30.219247817993164,
      19.313810348510742
    ],
    "dipole_rho": [
      18816.240234375,
      6951.7900390625,
      -1187.7061767578125
    ],
    "curv_rho": 969400256.0,
    "curv_rho_failed": false,
    "gpu_density_B_requested": "vector",
    "gpu_density_B_effective": "vector",
    "gpu_density_B_fallback_from_vector": false,
    "gpu_density_A_requested": null,
    "gpu_density_A_effective": null,
    "gpu_density_A_fallback_from_vector": false,
    "xtb_A_used": false,
    "xtb_A_success": false,
    "xtb_charge_length_mismatch": false
  },
  "B:951": {
    "id": "B:951",
    "chain": "B",
    "resseq": 951,
    "resname": "G",
    "sasa": 0.0,
    "partial_charge_B": -0.9899999999999999,
    "F_metal": 11.137364707723561,
    "F_P": 100.93456707778162,
    "F_hal": 0.0,
    "total_density": 217461.203125,
    "centroid": [
      23.507455825805664,
      30.035818099975586,
      19.814817428588867
    ],
    "dipole_rho": [
      20879.95703125,
      17361.73828125,
      -4205.0107421875
    ],
    "curv_rho": 984785792.0,
    "curv_rho_failed": false,
    "gpu_density_B_requested": "vector",
    "gpu_density_B_effective": "vector",
    "gpu_density_B_fallback_from_vector": false,
    "gpu_density_A_requested": null,
    "gpu_density_A_effective": null,
    "gpu_density_A_fallback_from_vector": false,
    "xtb_A_used": false,
    "xtb_A_success": false,
    "xtb_charge_length_mismatch": false
  },
  "B:952": {
    "id": "B:952",
    "chain": "B",
    "resseq": 952,
    "resname": "U",
    "sasa": 0.0,
    "partial_charge_B": -1.7699999999999998,
    "F_metal": 11.900901794134821,
    "F_P": 101.6291647864292,
    "F_hal": 0.0,
    "total_density": 196772.921875,
    "centroid": [
      23.544349670410156,
      29.734664916992188,
      20.134092330932617
    ],
    "dipole_rho": [
      -681.0140380859375,
      20818.767578125,
      -7296.61279296875
    ],
    "curv_rho": 904903296.0,
    "curv_rho_failed": false,
    "gpu_density_B_requested": "vector",
    "gpu_density_B_effective": "vector",
    "gpu_density_B_fallback_from_vector": false,
    "gpu_density_A_requested": null,
    "gpu_density_A_effective": null,
    "gpu_density_A_fallback_from_vector": false,
    "xtb_A_used": false,
    "xtb_A_success": false,
    "xtb_charge_length_mismatch": false
  },
  "B:953": {
    "id": "B:953",
    "chain": "B",
    "resseq": 953,
    "resname": "G",
    "sasa": 0.0,
    "partial_charge_B": -0.9899999999999999,
    "F_metal": 10.216699960299202,
    "F_P": 100.41569479770904,
    "F_hal": 0.0,
    "total_density": 190262.296875,
    "centroid": [
      23.672321319580078,
      29.24129295349121,
      20.304758071899414
    ],
    "dipole_rho": [
      5580.14013671875,
      30205.97265625,
      6325.333984375
    ],
    "curv_rho": 800667392.0,
    "curv_rho_failed": false,
    "gpu_density_B_requested": "vector",
    "gpu_density_B_effective": "vector",
    "gpu_density_B_fallback_from_vector": false,
    "gpu_density_A_requested": null,
    "gpu_density_A_effective": null,
    "gpu_density_A_fallback_from_vector": false,
    "xtb_A_used": false,
    "xtb_A_success": false,
    "xtb_charge_length_mismatch": false
  },
  "B:954": {
    "id": "B:954",
    "chain": "B",
    "resseq": 954,
    "resname": "G",
    "sasa": 0.0,
    "partial_charge_B": -0.9899999999999999,
    "F_metal": 8.735269425610788,
    "F_P": 96.87984243332217,
    "F_hal": 0.0,
    "total_density": 180131.9375,
    "centroid": [
      23.928874969482422,
      28.983842849731445,
      20.195383071899414
    ],
    "dipole_rho": [
      -5579.68505859375,
      38089.484375,
      3879.654296875
    ],
    "curv_rho": 735278208.0,
    "curv_rho_failed": false,
    "gpu_density_B_requested": "vector",
    "gpu_density_B_effective": "vector",
    "gpu_density_B_fallback_from_vector": false,
    "gpu_density_A_requested": null,
    "gpu_density_A_effective": null,
    "gpu_density_A_fallback_from_vector": false,
    "xtb_A_used": false,
    "xtb_A_success": false,
    "xtb_charge_length_mismatch": false
  },
  "B:955": {
    "id": "B:955",
    "chain": "B",
    "resseq": 955,
    "resname": "U",
    "sasa": 0.0,
    "partial_charge_B": -1.7699999999999998,
    "F_metal": 7.518532922416736,
    "F_P": 96.04807622123815,
    "F_hal": 0.0,
    "total_density": 171055.921875,
    "centroid": [
      24.239320755004883,
      28.77914047241211,
      20.131458282470703
    ],
    "dipole_rho": [
      -19920.05859375,
      42856.6875,
      7807.7578125
    ],
    "curv_rho": 695806976.0,
    "curv_rho_failed": false,
    "gpu_density_B_requested": "vector",
    "gpu_density_B_effective": "vector",
    "gpu_density_B_fallback_from_vector": false,
    "gpu_density_A_requested": null,
    "gpu_density_A_effective": null,
    "gpu_density_A_fallback_from_vector": false,
    "xtb_A_used": false,
    "xtb_A_success": false,
    "xtb_charge_length_mismatch": false
  },
  "B:956": {
    "id": "B:956",
    "chain": "B",
    "resseq": 956,
    "resname": "U",
    "sasa": 0.0,
    "partial_charge_B": -1.7699999999999998,
    "F_metal": 6.769141624047237,
    "F_P": 94.64327237596254,
    "F_hal": 0.0,
    "total_density": 165090.484375,
    "centroid": [
      24.749340057373047,
      28.860151290893555,
      19.911001205444336
    ],
    "dipole_rho": [
      -8159.94482421875,
      40039.41796875,
      4621.341796875
    ],
    "curv_rho": 690150144.0,
    "curv_rho_failed": false,
    "gpu_density_B_requested": "vector",
    "gpu_density_B_effective": "vector",
    "gpu_density_B_fallback_from_vector": false,
    "gpu_density_A_requested": null,
    "gpu_density_A_effective": null,
    "gpu_density_A_fallback_from_vector": false,
    "xtb_A_used": false,
    "xtb_A_success": false,
    "xtb_charge_length_mismatch": false
  },
  "B:957": {
    "id": "B:957",
    "chain": "B",
    "resseq": 957,
    "resname": "U",
    "sasa": 0.0,
    "partial_charge_B": -1.7699999999999998,
    "F_metal": 6.328429298793843,
    "F_P": 95.6241132165842,
    "F_hal": 0.0,
    "total_density": 167708.640625,
    "centroid": [
      25.123027801513672,
      29.026994705200195,
      19.951066970825195
    ],
    "dipole_rho": [
      -17139.455078125,
      29488.552734375,
      5080.53759765625
    ],
    "curv_rho": 692462528.0,
    "curv_rho_failed": false,
    "gpu_density_B_requested": "vector",
    "gpu_density_B_effective": "vector",
    "gpu_density_B_fallback_from_vector": false,
    "gpu_density_A_requested": null,
    "gpu_density_A_effective": null,
    "gpu_density_A_fallback_from_vector": false,
    "xtb_A_used": false,
    "xtb_A_success": false,
    "xtb_charge_length_mismatch": false
  },
  "B:958": {
    "id": "B:958",
    "chain": "B",
    "resseq": 958,
    "resname": "A",
    "sasa": 0.0,
    "partial_charge_B": -0.7499999999999999,
    "F_metal": 5.763139101462211,
    "F_P": 88.00412462234188,
    "F_hal": 0.0,
    "total_density": 171218.34375,
    "centroid": [
      25.57784652709961,
      29.326858520507812,
      19.919551849365234
    ],
    "dipole_rho": [
      -28891.33203125,
      22995.345703125,
      -8576.857421875
    ],
    "curv_rho": 688036800.0,
    "curv_rho_failed": false,
    "gpu_density_B_requested": "vector",
    "gpu_density_B_effective": "vector",
    "gpu_density_B_fallback_from_vector": false,
    "gpu_density_A_requested": null,
    "gpu_density_A_effective": null,
    "gpu_density_A_fallback_from_vector": false,
    "xtb_A_used": false,
    "xtb_A_success": false,
    "xtb_charge_length_mismatch": false
  },
  "B:959": {
    "id": "B:959",
    "chain": "B",
    "resseq": 959,
    "resname": "A",
    "sasa": 0.0,
    "partial_charge_B": -0.7499999999999999,
    "F_metal": 6.88715140862265,
    "F_P": 92.71477872342682,
    "F_hal": 0.0,
    "total_density": 179503.375,
    "centroid": [
      25.222272872924805,
      29.549915313720703,
      20.081241607666016
    ],
    "dipole_rho": [
      -26034.353515625,
      14064.2451171875,
      -6386.46044921875
    ],
    "curv_rho": 763786176.0,
    "curv_rho_failed": false,
    "gpu_density_B_requested": "vector",
    "gpu_density_B_effective": "vector",
    "gpu_density_B_fallback_from_vector": false,
    "gpu_density_A_requested": null,
    "gpu_density_A_effective": null,
    "gpu_density_A_fallback_from_vector": false,
    "xtb_A_used": false,
    "xtb_A_success": false,
    "xtb_charge_length_mismatch": false
  },
  "B:960": {
    "id": "B:960",
    "chain": "B",
    "resseq": 960,
    "resname": "U",
    "sasa": 0.0,
    "partial_charge_B": -1.7699999999999998,
    "F_metal": 8.161129737150816,
    "F_P": 96.47020560428177,
    "F_hal": 0.0,
    "total_density": 182401.9375,
    "centroid": [
      24.828227996826172,
      29.530908584594727,
      20.068571090698242
    ],
    "dipole_rho": [
      -10246.3115234375,
      19338.279296875,
      -1421.096435546875
    ],
    "curv_rho": 773423616.0,
    "curv_rho_failed": false,
    "gpu_density_B_requested": "vector",
    "gpu_density_B_effective": "vector",
    "gpu_density_B_fallback_from_vector": false,
    "gpu_density_A_requested": null,
    "gpu_density_A_effective": null,
    "gpu_density_A_fallback_from_vector": false,
    "xtb_A_used": false,
    "xtb_A_success": false,
    "xtb_charge_length_mismatch": false
  },
  "B:961": {
    "id": "B:961",
    "chain": "B",
    "resseq": 961,
    "resname": "U",
    "sasa": 0.0,
    "partial_charge_B": -1.7699999999999998,
    "F_metal": 10.706387225917902,
    "F_P": 99.2540729583701,
    "F_hal": 0.0,
    "total_density": 193288.21875,
    "centroid": [
      24.615419387817383,
      30.18779945373535,
      20.478527069091797
    ],
    "dipole_rho": [
      -27563.384765625,
      18645.9609375,
      -13508.1845703125
    ],
    "curv_rho": 888397312.0,
    "curv_rho_failed": false,
    "gpu_density_B_requested": "vector",
    "gpu_density_B_effective": "vector",
    "gpu_density_B_fallback_from_vector": false,
    "gpu_density_A_requested": null,
    "gpu_density_A_effective": null,
    "gpu_density_A_fallback_from_vector": false,
    "xtb_A_used": false,
    "xtb_A_success": false,
    "xtb_charge_length_mismatch": false
  },
  "B:962": {
    "id": "B:962",
    "chain": "B",
    "resseq": 962,
    "resname": "C",
    "sasa": 0.0,
    "partial_charge_B": -1.3499999999999999,
    "F_metal": 12.932805556313308,
    "F_P": 99.22477096359256,
    "F_hal": 0.0,
    "total_density": 192576.125,
    "centroid": [
      24.367490768432617,
      30.104631423950195,
      20.838531494140625
    ],
    "dipole_rho": [
      -24060.1171875,
      15056.5849609375,
      -25677.830078125
    ],
    "curv_rho": 877223296.0,
    "curv_rho_failed": false,
    "gpu_density_B_requested": "vector",
    "gpu_density_B_effective": "vector",
    "gpu_density_B_fallback_from_vector": false,
    "gpu_density_A_requested": null,
    "gpu_density_A_effective": null,
    "gpu_density_A_fallback_from_vector": false,
    "xtb_A_used": false,
    "xtb_A_success": false,
    "xtb_charge_length_mismatch": false
  },
  "B:963": {
    "id": "B:963",
    "chain": "B",
    "resseq": 963,
    "resname": "G",
    "sasa": 0.0,
    "partial_charge_B": -0.9899999999999999,
    "F_metal": 14.606090058484027,
    "F_P": 100.08829327850688,
    "F_hal": 0.0,
    "total_density": 217806.25,
    "centroid": [
      23.913646697998047,
      30.230083465576172,
      21.078670501708984
    ],
    "dipole_rho": [
      -6987.58203125,
      22798.65234375,
      -8804.919921875
    ],
    "curv_rho": 960729600.0,
    "curv_rho_failed": false,
    "gpu_density_B_requested": "vector",
    "gpu_density_B_effective": "vector",
    "gpu_density_B_fallback_from_vector": false,
    "gpu_density_A_requested": null,
    "gpu_density_A_effective": null,
    "gpu_density_A_fallback_from_vector": false,
    "xtb_A_used": false,
    "xtb_A_success": false,
    "xtb_charge_length_mismatch": false
  },
  "B:964": {
    "id": "B:964",
    "chain": "B",
    "resseq": 964,
    "resname": "A",
    "sasa": 0.0,
    "partial_charge_B": -0.7499999999999999,
    "F_metal": 13.350651248787667,
    "F_P": 104.11240890949657,
    "F_hal": 0.0,
    "total_density": 200575.96875,
    "centroid": [
      23.437755584716797,
      29.994260787963867,
      21.09149932861328
    ],
    "dipole_rho": [
      -4637.1044921875,
      -6353.74609375,
      -5485.84130859375
    ],
    "curv_rho": 894993600.0,
    "curv_rho_failed": false,
    "gpu_density_B_requested": "vector",
    "gpu_density_B_effective": "vector",
    "gpu_density_B_fallback_from_vector": false,
    "gpu_density_A_requested": null,
    "gpu_density_A_effective": null,
    "gpu_density_A_fallback_from_vector": false,
    "xtb_A_used": false,
    "xtb_A_success": false,
    "xtb_charge_length_mismatch": false
  },
  "B:965": {
    "id": "B:965",
    "chain": "B",
    "resseq": 965,
    "resname": "U",
    "sasa": 0.0,
    "partial_charge_B": -1.7699999999999998,
    "F_metal": 12.619866909577818,
    "F_P": 105.09039560903369,
    "F_hal": 0.0,
    "total_density": 191680.484375,
    "centroid": [
      23.330753326416016,
      29.725177764892578,
      21.15381622314453
    ],
    "dipole_rho": [
      11951.849609375,
      21448.638671875,
      -11318.09375
    ],
    "curv_rho": 878857984.0,
    "curv_rho_failed": false,
    "gpu_density_B_requested": "vector",
    "gpu_density_B_effective": "vector",
    "gpu_density_B_fallback_from_vector": false,
    "gpu_density_A_requested": null,
    "gpu_density_A_effective": null,
    "gpu_density_A_fallback_from_vector": false,
    "xtb_A_used": false,
    "xtb_A_success": false,
    "xtb_charge_length_mismatch": false
  },
  "B:966": {
    "id": "B:966",
    "chain": "B",
    "resseq": 966,
    "resname": "2MG",
    "sasa": 0.0,
    "partial_charge_B": -0.9899999999999999,
    "F_metal": 10.97683914617233,
    "F_P": 103.79022276951412,
    "F_hal": 0.0,
    "total_density": 203153.203125,
    "centroid": [
      22.338396072387695,
      29.46110725402832,
      21.387407302856445
    ],
    "dipole_rho": [
      7.3999786376953125,
      13539.1416015625,
      -1067.096923828125
    ],
    "curv_rho": 886382080.0,
    "curv_rho_failed": false,
    "gpu_density_B_requested": "vector",
    "gpu_density_B_effective": "vector",
    "gpu_density_B_fallback_from_vector": false,
    "gpu_density_A_requested": null,
    "gpu_density_A_effective": null,
    "gpu_density_A_fallback_from_vector": false,
    "xtb_A_used": false,
    "xtb_A_success": false,
    "xtb_charge_length_mismatch": false
  },
  "B:967": {
    "id": "B:967",
    "chain": "B",
    "resseq": 967,
    "resname": "5MC",
    "sasa": 0.0,
    "partial_charge_B": -1.3499999999999999,
    "F_metal": 10.854566357622174,
    "F_P": 104.72269277246522,
    "F_hal": 0.0,
    "total_density": 202091.328125,
    "centroid": [
      22.045814514160156,
      29.80221939086914,
      21.191089630126953
    ],
    "dipole_rho": [
      9921.421875,
      5174.46142578125,
      -22457.025390625
    ],
    "curv_rho": 915005632.0,
    "curv_rho_failed": false,
    "gpu_density_B_requested": "vector",
    "gpu_density_B_effective": "vector",
    "gpu_density_B_fallback_from_vector": false,
    "gpu_density_A_requested": null,
    "gpu_density_A_effective": null,
    "gpu_density_A_fallback_from_vector": false,
    "xtb_A_used": false,
    "xtb_A_success": false,
    "xtb_charge_length_mismatch": false
  },
  "B:968": {
    "id": "B:968",
    "chain": "B",
    "resseq": 968,
    "resname": "A",
    "sasa": 0.0,
    "partial_charge_B": -0.7499999999999999,
    "F_metal": 10.937158167344027,
    "F_P": 104.63121973330483,
    "F_hal": 0.0,
    "total_density": 203552.921875,
    "centroid": [
      22.028966903686523,
      30.208740234375,
      21.345577239990234
    ],
    "dipole_rho": [
      -16692.638671875,
      5796.0556640625,
      -6856.5478515625
    ],
    "curv_rho": 929422976.0,
    "curv_rho_failed": false,
    "gpu_density_B_requested": "vector",
    "gpu_density_B_effective": "vector",
    "gpu_density_B_fallback_from_vector": false,
    "gpu_density_A_requested": null,
    "gpu_density_A_effective": null,
    "gpu_density_A_fallback_from_vector": false,
    "xtb_A_used": false,
    "xtb_A_success": false,
    "xtb_charge_length_mismatch": false
  },
  "B:969": {
    "id": "B:969",
    "chain": "B",
    "resseq": 969,
    "resname": "A",
    "sasa": 0.0,
    "partial_charge_B": -0.7499999999999999,
    "F_metal": 13.339707964988865,
    "F_P": 106.09559662304416,
    "F_hal": 0.0,
    "total_density": 197754.328125,
    "centroid": [
      22.798606872558594,
      30.009902954101562,
      20.851642608642578
    ],
    "dipole_rho": [
      -12866.2412109375,
      23781.201171875,
      -10620.3251953125
    ],
    "curv_rho": 891742912.0,
    "curv_rho_failed": false,
    "gpu_density_B_requested": "vector",
    "gpu_density_B_effective": "vector",
    "gpu_density_B_fallback_from_vector": false,
    "gpu_density_A_requested": null,
    "gpu_density_A_effective": null,
    "gpu_density_A_fallback_from_vector": false,
    "xtb_A_used": false,
    "xtb_A_success": false,
    "xtb_charge_length_mismatch": false
  },
  "B:970": {
    "id": "B:970",
    "chain": "B",
    "resseq": 970,
    "resname": "C",
    "sasa": 0.0,
    "partial_charge_B": -1.3499999999999999,
    "F_metal": 14.66253150957801,
    "F_P": 105.7408856629067,
    "F_hal": 0.0,
    "total_density": 197935.4375,
    "centroid": [
      22.78824234008789,
      30.071149826049805,
      20.35481834411621
    ],
    "dipole_rho": [
      -12712.41015625,
      33120.73828125,
      -15131.9072265625
    ],
    "curv_rho": 913516928.0,
    "curv_rho_failed": false,
    "gpu_density_B_requested": "vector",
    "gpu_density_B_effective": "vector",
    "gpu_density_B_fallback_from_vector": false,
    "gpu_density_A_requested": null,
    "gpu_density_A_effective": null,
    "gpu_density_A_fallback_from_vector": false,
    "xtb_A_used": false,
    "xtb_A_success": false,
    "xtb_charge_length_mismatch": false
  },
  "B:971": {
    "id": "B:971",
    "chain": "B",
    "resseq": 971,
    "resname": "G",
    "sasa": 0.0,
    "partial_charge_B": -0.9899999999999999,
    "F_metal": 10.838894893314084,
    "F_P": 98.4225890742247,
    "F_hal": 0.0,
    "total_density": 222201.8125,
    "centroid": [
      23.00797462463379,
      30.48737335205078,
      19.749568939208984
    ],
    "dipole_rho": [
      -5357.03857421875,
      -11035.1201171875,
      11755.064453125
    ],
    "curv_rho": 1019179520.0,
    "curv_rho_failed": false,
    "gpu_density_B_requested": "vector",
    "gpu_density_B_effective": "vector",
    "gpu_density_B_fallback_from_vector": false,
    "gpu_density_A_requested": null,
    "gpu_density_A_effective": null,
    "gpu_density_A_fallback_from_vector": false,
    "xtb_A_used": false,
    "xtb_A_success": false,
    "xtb_charge_length_mismatch": false
  },
  "B:972": {
    "id": "B:972",
    "chain": "B",
    "resseq": 972,
    "resname": "C",
    "sasa": 0.0,
    "partial_charge_B": -1.3499999999999999,
    "F_metal": 12.371332283411462,
    "F_P": 103.13166880425159,
    "F_hal": 0.0,
    "total_density": 212705.5,
    "centroid": [
      23.16168212890625,
      30.62858772277832,
      20.333728790283203
    ],
    "dipole_rho": [
      -5428.232421875,
      15025.1103515625,
      -22815.15234375
    ],
    "curv_rho": 1020050624.0,
    "curv_rho_failed": false,
    "gpu_density_B_requested": "vector",
    "gpu_density_B_effective": "vector",
    "gpu_density_B_fallback_from_vector": false,
    "gpu_density_A_requested": null,
    "gpu_density_A_effective": null,
    "gpu_density_A_fallback_from_vector": false,
    "xtb_A_used": false,
    "xtb_A_success": false,
    "xtb_charge_length_mismatch": false
  },
  "B:973": {
    "id": "B:973",
    "chain": "B",
    "resseq": 973,
    "resname": "G",
    "sasa": 0.0,
    "partial_charge_B": -0.9899999999999999,
    "F_metal": 10.31098140813098,
    "F_P": 94.31442981385514,
    "F_hal": 0.0,
    "total_density": 218693.109375,
    "centroid": [
      23.73894691467285,
      30.866596221923828,
      20.69443702697754
    ],
    "dipole_rho": [
      5572.34423828125,
      7066.0908203125,
      -14292.046875
    ],
    "curv_rho": 1016311808.0,
    "curv_rho_failed": false,
    "gpu_density_B_requested": "vector",
    "gpu_density_B_effective": "vector",
    "gpu_density_B_fallback_from_vector": false,
    "gpu_density_A_requested": null,
    "gpu_density_A_effective": null,
    "gpu_density_A_fallback_from_vector": false,
    "xtb_A_used": false,
    "xtb_A_success": false,
    "xtb_charge_length_mismatch": false
  },
  "B:974": {
    "id": "B:974",
    "chain": "B",
    "resseq": 974,
    "resname": "A",
    "sasa": 0.0,
    "partial_charge_B": -0.7499999999999999,
    "F_metal": 9.881548728051273,
    "F_P": 95.3907352099559,
    "F_hal": 0.0,
    "total_density": 220401.28125,
    "centroid": [
      23.83259391784668,
      30.97974395751953,
      20.397937774658203
    ],
    "dipole_rho": [
      -15764.9169921875,
      3184.367919921875,
      -1954.7794189453125
    ],
    "curv_rho": 1026956928.0,
    "curv_rho_failed": false,
    "gpu_density_B_requested": "vector",
    "gpu_density_B_effective": "vector",
    "gpu_density_B_fallback_from_vector": false,
    "gpu_density_A_requested": null,
    "gpu_density_A_effective": null,
    "gpu_density_A_fallback_from_vector": false,
    "xtb_A_used": false,
    "xtb_A_success": false,
    "xtb_charge_length_mismatch": false
  },
  "B:975": {
    "id": "B:975",
    "chain": "B",
    "resseq": 975,
    "resname": "A",
    "sasa": 0.0,
    "partial_charge_B": -0.7499999999999999,
    "F_metal": 8.236570193367147,
    "F_P": 87.97460571367553,
    "F_hal": 0.0,
    "total_density": 217424.984375,
    "centroid": [
      23.39147186279297,
      31.57823371887207,
      20.014446258544922
    ],
    "dipole_rho": [
      -4638.1025390625,
      -13234.7958984375,
      -18059.642578125
    ],
    "curv_rho": 1023262720.0,
    "curv_rho_failed": false,
    "gpu_density_B_requested": "vector",
    "gpu_density_B_effective": "vector",
    "gpu_density_B_fallback_from_vector": false,
    "gpu_density_A_requested": null,
    "gpu_density_A_effective": null,
    "gpu_density_A_fallback_from_vector": false,
    "xtb_A_used": false,
    "xtb_A_success": false,
    "xtb_charge_length_mismatch": false
  },
  "B:976": {
    "id": "B:976",
    "chain": "B",
    "resseq": 976,
    "resname": "G",
    "sasa": 0.0,
    "partial_charge_B": -0.9899999999999999,
    "F_metal": 9.85940570404327,
    "F_P": 88.65613019414371,
    "F_hal": 0.0,
    "total_density": 214803.734375,
    "centroid": [
      23.850191116333008,
      31.47254753112793,
      19.644996643066406
    ],
    "dipole_rho": [
      -17828.7734375,
      -11446.8408203125,
      11066.158203125
    ],
    "curv_rho": 982434112.0,
    "curv_rho_failed": false,
    "gpu_density_B_requested": "vector",
    "gpu_density_B_effective": "vector",
    "gpu_density_B_fallback_from_vector": false,
    "gpu_density_A_requested": null,
    "gpu_density_A_effective": null,
    "gpu_density_A_fallback_from_vector": false,
    "xtb_A_used": false,
    "xtb_A_success": false,
    "xtb_charge_length_mismatch": false
  },
  "B:977": {
    "id": "B:977",
    "chain": "B",
    "resseq": 977,
    "resname": "A",
    "sasa": 0.0,
    "partial_charge_B": -0.7499999999999999,
    "F_metal": 10.435630922030178,
    "F_P": 92.62124262905924,
    "F_hal": 0.0,
    "total_density": 213810.453125,
    "centroid": [
      24.39655113220215,
      30.87362289428711,
      19.69350814819336
    ],
    "dipole_rho": [
      -22955.681640625,
      5196.75634765625,
      4943.71728515625
    ],
    "curv_rho": 979100224.0,
    "curv_rho_failed": false,
    "gpu_density_B_requested": "vector",
    "gpu_density_B_effective": "vector",
    "gpu_density_B_fallback_from_vector": false,
    "gpu_density_A_requested": null,
    "gpu_density_A_effective": null,
    "gpu_density_A_fallback_from_vector": false,
    "xtb_A_used": false,
    "xtb_A_success": false,
    "xtb_charge_length_mismatch": false
  },
  "B:978": {
    "id": "B:978",
    "chain": "B",
    "resseq": 978,
    "resname": "A",
    "sasa": 0.0,
    "partial_charge_B": -0.7499999999999999,
    "F_metal": 8.284216240156134,
    "F_P": 84.19840109380439,
    "F_hal": 0.0,
    "total_density": 205917.640625,
    "centroid": [
      24.95743751525879,
      30.999168395996094,
      19.13394546508789
    ],
    "dipole_rho": [
      -15432.740234375,
      -14192.013671875,
      13160.255859375
    ],
    "curv_rho": 903547968.0,
    "curv_rho_failed": false,
    "gpu_density_B_requested": "vector",
    "gpu_density_B_effective": "vector",
    "gpu_density_B_fallback_from_vector": false,
    "gpu_density_A_requested": null,
    "gpu_density_A_effective": null,
    "gpu_density_A_fallback_from_vector": false,
    "xtb_A_used": false,
    "xtb_A_success": false,
    "xtb_charge_length_mismatch": false
  },
  "B:979": {
    "id": "B:979",
    "chain": "B",
    "resseq": 979,
    "resname": "C",
    "sasa": 0.0,
    "partial_charge_B": -1.3499999999999999,
    "F_metal": 12.609886731791601,
    "F_P": 85.41490049761902,
    "F_hal": 0.0,
    "total_density": 191810.015625,
    "centroid": [
      25.226699829101562,
      31.114782333374023,
      19.469194412231445
    ],
    "dipole_rho": [
      -37651.640625,
      -11432.9462890625,
      4123.060546875
    ],
    "curv_rho": 827382912.0,
    "curv_rho_failed": false,
    "gpu_density_B_requested": "vector",
    "gpu_density_B_effective": "vector",
    "gpu_density_B_fallback_from_vector": false,
    "gpu_density_A_requested": null,
    "gpu_density_A_effective": null,
    "gpu_density_A_fallback_from_vector": false,
    "xtb_A_used": false,
    "xtb_A_success": false,
    "xtb_charge_length_mismatch": false
  },
  "B:980": {
    "id": "B:980",
    "chain": "B",
    "resseq": 980,
    "resname": "C",
    "sasa": 0.0,
    "partial_charge_B": -1.3499999999999999,
    "F_metal": 13.236691425012467,
    "F_P": 86.1482176202026,
    "F_hal": 0.0,
    "total_density": 199079.515625,
    "centroid": [
      25.23172950744629,
      31.151702880859375,
      19.744949340820312
    ],
    "dipole_rho": [
      -20121.9140625,
      -34320.984375,
      -16178.744140625
    ],
    "curv_rho": 873834752.0,
    "curv_rho_failed": false,
    "gpu_density_B_requested": "vector",
    "gpu_density_B_effective": "vector",
    "gpu_density_B_fallback_from_vector": false,
    "gpu_density_A_requested": null,
    "gpu_density_A_effective": null,
    "gpu_density_A_fallback_from_vector": false,
    "xtb_A_used": false,
    "xtb_A_success": false,
    "xtb_charge_length_mismatch": false
  },
  "B:981": {
    "id": "B:981",
    "chain": "B",
    "resseq": 981,
    "resname": "U",
    "sasa": 0.0,
    "partial_charge_B": -1.7699999999999998,
    "F_metal": 11.21477725645238,
    "F_P": 90.59262530061768,
    "F_hal": 0.0,
    "total_density": 199602.90625,
    "centroid": [
      24.99761390686035,
      31.11387062072754,
      20.083147048950195
    ],
    "dipole_rho": [
      -17854.498046875,
      -19588.46484375,
      -15475.5107421875
    ],
    "curv_rho": 904657344.0,
    "curv_rho_failed": false,
    "gpu_density_B_requested": "vector",
    "gpu_density_B_effective": "vector",
    "gpu_density_B_fallback_from_vector": false,
    "gpu_density_A_requested": null,
    "gpu_density_A_effective": null,
    "gpu_density_A_fallback_from_vector": false,
    "xtb_A_used": false,
    "xtb_A_success": false,
    "xtb_charge_length_mismatch": false
  },
  "B:982": {
    "id": "B:982",
    "chain": "B",
    "resseq": 982,
    "resname": "U",
    "sasa": 0.0,
    "partial_charge_B": -1.7699999999999998,
    "F_metal": 9.992623905296009,
    "F_P": 92.9876242099413,
    "F_hal": 0.0,
    "total_density": 199817.3125,
    "centroid": [
      24.918315887451172,
      30.888690948486328,
      20.28622055053711
    ],
    "dipole_rho": [
      -28277.8984375,
      -7746.64697265625,
      -25301.099609375
    ],
    "curv_rho": 893500672.0,
    "curv_rho_failed": false,
    "gpu_density_B_requested": "vector",
    "gpu_density_B_effective": "vector",
    "gpu_density_B_fallback_from_vector": false,
    "gpu_density_A_requested": null,
    "gpu_density_A_effective": null,
    "gpu_density_A_fallback_from_vector": false,
    "xtb_A_used": false,
    "xtb_A_success": false,
    "xtb_charge_length_mismatch": false
  },
  "B:983": {
    "id": "B:983",
    "chain": "B",
    "resseq": 983,
    "resname": "A",
    "sasa": 0.0,
    "partial_charge_B": -0.7499999999999999,
    "F_metal": 8.81578385452884,
    "F_P": 93.42326530125442,
    "F_hal": 0.0,
    "total_density": 203364.3125,
    "centroid": [
      25.074581146240234,
      30.60736656188965,
      20.596431732177734
    ],
    "dipole_rho": [
      -13989.5517578125,
      -2771.55615234375,
      -25706.7578125
    ],
    "curv_rho": 879122624.0,
    "curv_rho_failed": false,
    "gpu_density_B_requested": "vector",
    "gpu_density_B_effective": "vector",
    "gpu_density_B_fallback_from_vector": false,
    "gpu_density_A_requested": null,
    "gpu_density_A_effective": null,
    "gpu_density_A_fallback_from_vector": false,
    "xtb_A_used": false,
    "xtb_A_success": false,
    "xtb_charge_length_mismatch": false
  },
  "B:984": {
    "id": "B:984",
    "chain": "B",
    "resseq": 984,
    "resname": "C",
    "sasa": 0.0,
    "partial_charge_B": -1.3499999999999999,
    "F_metal": 7.9772923116891565,
    "F_P": 95.93603886039605,
    "F_hal": 0.0,
    "total_density": 188199.96875,
    "centroid": [
      25.29774284362793,
      30.257627487182617,
      20.507291793823242
    ],
    "dipole_rho": [
      -20539.251953125,
      17309.0078125,
      -21846.58203125
    ],
    "curv_rho": 806050048.0,
    "curv_rho_failed": false,
    "gpu_density_B_requested": "vector",
    "gpu_density_B_effective": "vector",
    "gpu_density_B_fallback_from_vector": false,
    "gpu_density_A_requested": null,
    "gpu_density_A_effective": null,
    "gpu_density_A_fallback_from_vector": false,
    "xtb_A_used": false,
    "xtb_A_success": false,
    "xtb_charge_length_mismatch": false
  },
  "B:985": {
    "id": "B:985",
    "chain": "B",
    "resseq": 985,
    "resname": "C",
    "sasa": 0.0,
    "partial_charge_B": -1.3499999999999999,
    "F_metal": 6.611004207134017,
    "F_P": 90.064473576585,
    "F_hal": 0.0,
    "total_density": 183343.3125,
    "centroid": [
      25.60883903503418,
      30.01809310913086,
      20.303207397460938
    ],
    "dipole_rho": [
      -32759.1875,
      25479.568359375,
      -17114.875
    ],
    "curv_rho": 757558848.0,
    "curv_rho_failed": false,
    "gpu_density_B_requested": "vector",
    "gpu_density_B_effective": "vector",
    "gpu_density_B_fallback_from_vector": false,
    "gpu_density_A_requested": null,
    "gpu_density_A_effective": null,
    "gpu_density_A_fallback_from_vector": false,
    "xtb_A_used": false,
    "xtb_A_success": false,
    "xtb_charge_length_mismatch": false
  },
  "B:986": {
    "id": "B:986",
    "chain": "B",
    "resseq": 986,
    "resname": "U",
    "sasa": 0.0,
    "partial_charge_B": -1.7699999999999998,
    "F_metal": 5.385113691479997,
    "F_P": 84.05076542329029,
    "F_hal": 0.0,
    "total_density": 171807.125,
    "centroid": [
      25.964698791503906,
      29.927711486816406,
      20.178892135620117
    ],
    "dipole_rho": [
      -46673.53125,
      30226.341796875,
      -8501.7216796875
    ],
    "curv_rho": 695037952.0,
    "curv_rho_failed": false,
    "gpu_density_B_requested": "vector",
    "gpu_density_B_effective": "vector",
    "gpu_density_B_fallback_from_vector": false,
    "gpu_density_A_requested": null,
    "gpu_density_A_effective": null,
    "gpu_density_A_fallback_from_vector": false,
    "xtb_A_used": false,
    "xtb_A_success": false,
    "xtb_charge_length_mismatch": false
  },
  "B:987": {
    "id": "B:987",
    "chain": "B",
    "resseq": 987,
    "resname": "G",
    "sasa": 0.0,
    "partial_charge_B": -0.9899999999999999,
    "F_metal": 4.661831211280018,
    "F_P": 76.87861003674948,
    "F_hal": 0.0,
    "total_density": 153083.234375,
    "centroid": [
      26.487308502197266,
      30.08332633972168,
      20.12245750427246
    ],
    "dipole_rho": [
      -28268.880859375,
      9833.564453125,
      -8997.0244140625
    ],
    "curv_rho": 595042688.0,
    "curv_rho_failed": false,
    "gpu_density_B_requested": "vector",
    "gpu_density_B_effective": "vector",
    "gpu_density_B_fallback_from_vector": false,
    "gpu_density_A_requested": null,
    "gpu_density_A_effective": null,
    "gpu_density_A_fallback_from_vector": false,
    "xtb_A_used": false,
    "xtb_A_success": false,
    "xtb_charge_length_mismatch": false
  },
  "B:988": {
    "id": "B:988",
    "chain": "B",
    "resseq": 988,
    "resname": "G",
    "sasa": 0.0,
    "partial_charge_B": -0.9899999999999999,
    "F_metal": 3.8864274013190228,
    "F_P": 74.09585277618544,
    "F_hal": 0.0,
    "total_density": 156197.890625,
    "centroid": [
      26.775136947631836,
      30.417152404785156,
      20.226781845092773
    ],
    "dipole_rho": [
      -36427.44140625,
      8070.5205078125,
      -9141.583984375
    ],
    "curv_rho": 566998720.0,
    "curv_rho_failed": false,
    "gpu_density_B_requested": "vector",
    "gpu_density_B_effective": "vector",
    "gpu_density_B_fallback_from_vector": false,
    "gpu_density_A_requested": null,
    "gpu_density_A_effective": null,
    "gpu_density_A_fallback_from_vector": false,
    "xtb_A_used": false,
    "xtb_A_success": false,
    "xtb_charge_length_mismatch": false
  },
  "B:989": {
    "id": "B:989",
    "chain": "B",
    "resseq": 989,
    "resname": "U",
    "sasa": 0.0,
    "partial_charge_B": -1.7699999999999998,
    "F_metal": 3.442853596379984,
    "F_P": 74.01550523456649,
    "F_hal": 0.0,
    "total_density": 143338.96875,
    "centroid": [
      26.959260940551758,
      30.534883499145508,
      20.48583984375
    ],
    "dipole_rho": [
      -36432.44921875,
      -9993.8173828125,
      -21716.294921875
    ],
    "curv_rho": 514649728.0,
    "curv_rho_failed": false,
    "gpu_density_B_requested": "vector",
    "gpu_density_B_effective": "vector",
    "gpu_density_B_fallback_from_vector": false,
    "gpu_density_A_requested": null,
    "gpu_density_A_effective": null,
    "gpu_density_A_fallback_from_vector": false,
    "xtb_A_used": false,
    "xtb_A_success": false,
    "xtb_charge_length_mismatch": false
  },
  "B:990": {
    "id": "B:990",
    "chain": "B",
    "resseq": 990,
    "resname": "C",
    "sasa": 0.0,
    "partial_charge_B": -1.3499999999999999,
    "F_metal": 3.2539973050274527,
    "F_P": 76.32465780614294,
    "F_hal": 0.0,
    "total_density": 125142.2890625,
    "centroid": [
      26.9904727935791,
      30.859018325805664,
      20.954572677612305
    ],
    "dipole_rho": [
      -29218.34765625,
      -7061.5908203125,
      -22349.66015625
    ],
    "curv_rho": 442072384.0,
    "curv_rho_failed": false,
    "gpu_density_B_requested": "vector",
    "gpu_density_B_effective": "vector",
    "gpu_density_B_fallback_from_vector": false,
    "gpu_density_A_requested": null,
    "gpu_density_A_effective": null,
    "gpu_density_A_fallback_from_vector": false,
    "xtb_A_used": false,
    "xtb_A_success": false,
    "xtb_charge_length_mismatch": false
  },
  "B:991": {
    "id": "B:991",
    "chain": "B",
    "resseq": 991,
    "resname": "U",
    "sasa": 0.0,
    "partial_charge_B": -1.7699999999999998,
    "F_metal": 3.1822588378241794,
    "F_P": 75.79686123263689,
    "F_hal": 0.0,
    "total_density": 124615.71875,
    "centroid": [
      26.919784545898438,
      30.96213150024414,
      21.349681854248047
    ],
    "dipole_rho": [
      -37198.61328125,
      -1559.1435546875,
      -34417.578125
    ],
    "curv_rho": 420590848.0,
    "curv_rho_failed": false,
    "gpu_density_B_requested": "vector",
    "gpu_density_B_effective": "vector",
    "gpu_density_B_fallback_from_vector": false,
    "gpu_density_A_requested": null,
    "gpu_density_A_effective": null,
    "gpu_density_A_fallback_from_vector": false,
    "xtb_A_used": false,
    "xtb_A_success": false,
    "xtb_charge_length_mismatch": false
  },
  "B:992": {
    "id": "B:992",
    "chain": "B",
    "resseq": 992,
    "resname": "U",
    "sasa": 0.0,
    "partial_charge_B": -1.7699999999999998,
    "F_metal": 2.9778013069336313,
    "F_P": 72.14623272565815,
    "F_hal": 0.0,
    "total_density": 111103.265625,
    "centroid": [
      26.918975830078125,
      31.576303482055664,
      22.00812530517578
    ],
    "dipole_rho": [
      -21897.68359375,
      1968.7813720703125,
      -28258.1484375
    ],
    "curv_rho": 318304992.0,
    "curv_rho_failed": false,
    "gpu_density_B_requested": "vector",
    "gpu_density_B_effective": "vector",
    "gpu_density_B_fallback_from_vector": false,
    "gpu_density_A_requested": null,
    "gpu_density_A_effective": null,
    "gpu_density_A_fallback_from_vector": false,
    "xtb_A_used": false,
    "xtb_A_success": false,
    "xtb_charge_length_mismatch": false
  },
  "B:993": {
    "id": "B:993",
    "chain": "B",
    "resseq": 993,
    "resname": "G",
    "sasa": 0.0,
    "partial_charge_B": -0.9899999999999999,
    "F_metal": 3.356555853668162,
    "F_P": 74.52687429740976,
    "F_hal": 0.0,
    "total_density": 133429.15625,
    "centroid": [
      26.59956932067871,
      31.580045700073242,
      21.74237060546875
    ],
    "dipole_rho": [
      -31893.79296875,
      -2059.032470703125,
      -21324.21484375
    ],
    "curv_rho": 425709248.0,
    "curv_rho_failed": false,
    "gpu_density_B_requested": "vector",
    "gpu_density_B_effective": "vector",
    "gpu_density_B_fallback_from_vector": false,
    "gpu_density_A_requested": null,
    "gpu_density_A_effective": null,
    "gpu_density_A_fallback_from_vector": false,
    "xtb_A_used": false,
    "xtb_A_success": false,
    "xtb_charge_length_mismatch": false
  },
  "B:994": {
    "id": "B:994",
    "chain": "B",
    "resseq": 994,
    "resname": "A",
    "sasa": 0.0,
    "partial_charge_B": -0.7499999999999999,
    "F_metal": 4.019940087955065,
    "F_P": 79.20669069624849,
    "F_hal": 0.0,
    "total_density": 149478.546875,
    "centroid": [
      26.222862243652344,
      31.593042373657227,
      21.25649642944336
    ],
    "dipole_rho": [
      -28369.701171875,
      -16008.9775390625,
      -13759.6865234375
    ],
    "curv_rho": 538520256.0,
    "curv_rho_failed": false,
    "gpu_density_B_requested": "vector",
    "gpu_density_B_effective": "vector",
    "gpu_density_B_fallback_from_vector": false,
    "gpu_density_A_requested": null,
    "gpu_density_A_effective": null,
    "gpu_density_A_fallback_from_vector": false,
    "xtb_A_used": false,
    "xtb_A_success": false,
    "xtb_charge_length_mismatch": false
  },
  "B:995": {
    "id": "B:995",
    "chain": "B",
    "resseq": 995,
    "resname": "C",
    "sasa": 0.0,
    "partial_charge_B": -1.3499999999999999,
    "F_metal": 3.8818335040046343,
    "F_P": 76.76199821539696,
    "F_hal": 0.0,
    "total_density": 139504.484375,
    "centroid": [
      26.132099151611328,
      31.92819595336914,
      21.467336654663086
    ],
    "dipole_rho": [
      -14152.615234375,
      -17286.484375,
      -15644.0498046875
    ],
    "curv_rho": 488023552.0,
    "curv_rho_failed": false,
    "gpu_density_B_requested": "vector",
    "gpu_density_B_effective": "vector",
    "gpu_density_B_fallback_from_vector": false,
    "gpu_density_A_requested": null,
    "gpu_density_A_effective": null,
    "gpu_density_A_fallback_from_vector": false,
    "xtb_A_used": false,
    "xtb_A_success": false,
    "xtb_charge_length_mismatch": false
  },
  "B:996": {
    "id": "B:996",
    "chain": "B",
    "resseq": 996,
    "resname": "A",
    "sasa": 0.0,
    "partial_charge_B": -0.7499999999999999,
    "F_metal": 3.450236834418017,
    "F_P": 68.6580268856333,
    "F_hal": 0.0,
    "total_density": 132064.265625,
    "centroid": [
      26.02452278137207,
      32.25001525878906,
      21.82327651977539
    ],
    "dipole_rho": [
      -27547.359375,
      -16761.126953125,
      -33577.57421875
    ],
    "curv_rho": 431265696.0,
    "curv_rho_failed": false,
    "gpu_density_B_requested": "vector",
    "gpu_density_B_effective": "vector",
    "gpu_density_B_fallback_from_vector": false,
    "gpu_density_A_requested": null,
    "gpu_density_A_effective": null,
    "gpu_density_A_fallback_from_vector": false,
    "xtb_A_used": false,
    "xtb_A_success": false,
    "xtb_charge_length_mismatch": false
  },
  "B:997": {
    "id": "B:997",
    "chain": "B",
    "resseq": 997,
    "resname": "U",
    "sasa": 0.0,
    "partial_charge_B": -1.7699999999999998,
    "F_metal": 2.859213768991032,
    "F_P": 66.34602755345331,
    "F_hal": 0.0,
    "total_density": 110969.0234375,
    "centroid": [
      26.234708786010742,
      32.569541931152344,
      22.18710708618164
    ],
    "dipole_rho": [
      -17735.28515625,
      -15978.572265625,
      -28327.494140625
    ],
    "curv_rho": 323491648.0,
    "curv_rho_failed": false,
    "gpu_density_B_requested": "vector",
    "gpu_density_B_effective": "vector",
    "gpu_density_B_fallback_from_vector": false,
    "gpu_density_A_requested": null,
    "gpu_density_A_effective": null,
    "gpu_density_A_fallback_from_vector": false,
    "xtb_A_used": false,
    "xtb_A_success": false,
    "xtb_charge_length_mismatch": false
  },
  "B:998": {
    "id": "B:998",
    "chain": "B",
    "resseq": 998,
    "resname": "C",
    "sasa": 0.0,
    "partial_charge_B": -1.3499999999999999,
    "F_metal": 2.4311128756179583,
    "F_P": 63.56923914969421,
    "F_hal": 0.0,
    "total_density": 95976.90625,
    "centroid": [
      26.69053840637207,
      32.63759231567383,
      22.259790420532227
    ],
    "dipole_rho": [
      -12236.138671875,
      -12521.8955078125,
      -45037.8984375
    ],
    "curv_rho": 254863232.0,
    "curv_rho_failed": false,
    "gpu_density_B_requested": "vector",
    "gpu_density_B_effective": "vector",
    "gpu_density_B_fallback_from_vector": false,
    "gpu_density_A_requested": null,
    "gpu_density_A_effective": null,
    "gpu_density_A_fallback_from_vector": false,
    "xtb_A_used": false,
    "xtb_A_success": false,
    "xtb_charge_length_mismatch": false
  },
  "B:999": {
    "id": "B:999",
    "chain": "B",
    "resseq": 999,
    "resname": "C",
    "sasa": 0.03152985870838165,
    "partial_charge_B": -1.4645920112927637,
    "F_metal": 2.1388882329193954,
    "F_P": 62.51434906462557,
    "F_hal": 0.0,
    "total_density": 85634.1875,
    "centroid": [
      27.150596618652344,
      32.658504486083984,
      22.364238739013672
    ],
    "dipole_rho": [
      -10989.470703125,
      -12122.787109375,
      -31670.025390625
    ],
    "curv_rho": 208838400.0,
    "curv_rho_failed": false,
    "gpu_density_B_requested": "vector",
    "gpu_density_B_effective": "vector",
    "gpu_density_B_fallback_from_vector": false,
    "gpu_density_A_requested": null,
    "gpu_density_A_effective": null,
    "gpu_density_A_fallback_from_vector": false,
    "xtb_A_used": false,
    "xtb_A_success": false,
    "xtb_charge_length_mismatch": false
  },
  "B:1000": {
    "id": "B:1000",
    "chain": "B",
    "resseq": 1000,
    "resname": "A",
    "sasa": 0.0,
    "partial_charge_B": -0.7499999999999999,
    "F_metal": 1.8688481908028975,
    "F_P": 61.18158911998473,
    "F_hal": 0.0,
    "total_density": 89957.5859375,
    "centroid": [
      27.53165626525879,
      32.548763275146484,
      22.273962020874023
    ],
    "dipole_rho": [
      -25480.953125,
      -9539.892578125,
      -34615.59765625
    ],
    "curv_rho": 206432800.0,
    "curv_rho_failed": false,
    "gpu_density_B_requested": "vector",
    "gpu_density_B_effective": "vector",
    "gpu_density_B_fallback_from_vector": false,
    "gpu_density_A_requested": null,
    "gpu_density_A_effective": null,
    "gpu_density_A_fallback_from_vector": false,
    "xtb_A_used": false,
    "xtb_A_success": false,
    "xtb_charge_length_mismatch": false
  },
  "B:1001": {
    "id": "B:1001",
    "chain": "B",
    "resseq": 1001,
    "resname": "C",
    "sasa": 0.0,
    "partial_charge_B": -1.3499999999999999,
    "F_metal": 1.708319517175811,
    "F_P": 63.3459778607039,
    "F_hal": 0.0,
    "total_density": 85193.3671875,
    "centroid": [
      27.67483901977539,
      32.72898483276367,
      22.153949737548828
    ],
    "dipole_rho": [
      -24231.068359375,
      -17589.94921875,
      -20144.658203125
    ],
    "curv_rho": 195661872.0,
    "curv_rho_failed": false,
    "gpu_density_B_requested": "vector",
    "gpu_density_B_effective": "vector",
    "gpu_density_B_fallback_from_vector": false,
    "gpu_density_A_requested": null,
    "gpu_density_A_effective": null,
    "gpu_density_A_fallback_from_vector": false,
    "xtb_A_used": false,
    "xtb_A_success": false,
    "xtb_charge_length_mismatch": false
  },
  "B:1002": {
    "id": "B:1002",
    "chain": "B",
    "resseq": 1002,
    "resname": "G",
    "sasa": 0.0,
    "partial_charge_B": -0.9899999999999999,
    "F_metal": 1.500232087058343,
    "F_P": 55.80812614664205,
    "F_hal": 0.0,
    "total_density": 88771.40625,
    "centroid": [
      27.86850357055664,
      32.81206512451172,
      21.669466018676758
    ],
    "dipole_rho": [
      -32417.791015625,
      -19913.958984375,
      -14584.44921875
    ],
    "curv_rho": 206035456.0,
    "curv_rho_failed": false,
    "gpu_density_B_requested": "vector",
    "gpu_density_B_effective": "vector",
    "gpu_density_B_fallback_from_vector": false,
    "gpu_density_A_requested": null,
    "gpu_density_A_effective": null,
    "gpu_density_A_fallback_from_vector": false,
    "xtb_A_used": false,
    "xtb_A_success": false,
    "xtb_charge_length_mismatch": false
  },
  "B:1003": {
    "id": "B:1003",
    "chain": "B",
    "resseq": 1003,
    "resname": "G",
    "sasa": 1.008955478668213,
    "partial_charge_B": -2.4749999999999996,
    "F_metal": 1.4704777878187911,
    "F_P": 56.47214265508839,
    "F_hal": 0.0,
    "total_density": 85141.3828125,
    "centroid": [
      27.749876022338867,
      33.102596282958984,
      21.499948501586914
    ],
    "dipole_rho": [
      -31335.7109375,
      -19768.955078125,
      -6855.65087890625
    ],
    "curv_rho": 190357936.0,
    "curv_rho_failed": false,
    "gpu_density_B_requested": "vector",
    "gpu_density_B_effective": "vector",
    "gpu_density_B_fallback_from_vector": false,
    "gpu_density_A_requested": null,
    "gpu_density_A_effective": null,
    "gpu_density_A_fallback_from_vector": false,
    "xtb_A_used": false,
    "xtb_A_success": false,
    "xtb_charge_length_mismatch": false
  },
  "B:1004": {
    "id": "B:1004",
    "chain": "B",
    "resseq": 1004,
    "resname": "A",
    "sasa": 0.0,
    "partial_charge_B": -0.7499999999999999,
    "F_metal": 1.4135505729581834,
    "F_P": 53.88282153135373,
    "F_hal": 0.0,
    "total_density": 78378.1953125,
    "centroid": [
      27.55939483642578,
      33.58971405029297,
      21.031946182250977
    ],
    "dipole_rho": [
      -14400.52734375,
      -21336.291015625,
      -740.0961303710938
    ],
    "curv_rho": 161855104.0,
    "curv_rho_failed": false,
    "gpu_density_B_requested": "vector",
    "gpu_density_B_effective": "vector",
    "gpu_density_B_fallback_from_vector": false,
    "gpu_density_A_requested": null,
    "gpu_density_A_effective": null,
    "gpu_density_A_fallback_from_vector": false,
    "xtb_A_used": false,
    "xtb_A_success": false,
    "xtb_charge_length_mismatch": false
  },
  "B:1005": {
    "id": "B:1005",
    "chain": "B",
    "resseq": 1005,
    "resname": "A",
    "sasa": 0.0,
    "partial_charge_B": -0.7499999999999999,
    "F_metal": 1.6942153019582238,
    "F_P": 58.09628638590796,
    "F_hal": 0.0,
    "total_density": 97678.5,
    "centroid": [
      27.201807022094727,
      33.263797760009766,
      20.835708618164062
    ],
    "dipole_rho": [
      -17503.609375,
      -35415.05859375,
      9548.734375
    ],
    "curv_rho": 237168624.0,
    "curv_rho_failed": false,
    "gpu_density_B_requested": "vector",
    "gpu_density_B_effective": "vector",
    "gpu_density_B_fallback_from_vector": false,
    "gpu_density_A_requested": null,
    "gpu_density_A_effective": null,
    "gpu_density_A_fallback_from_vector": false,
    "xtb_A_used": false,
    "xtb_A_success": false,
    "xtb_charge_length_mismatch": false
  },
  "B:1006": {
    "id": "B:1006",
    "chain": "B",
    "resseq": 1006,
    "resname": "G",
    "sasa": 0.0,
    "partial_charge_B": -0.9899999999999999,
    "F_metal": 1.7274693282596214,
    "F_P": 57.31341646373752,
    "F_hal": 0.0,
    "total_density": 99036.515625,
    "centroid": [
      27.219179153442383,
      33.063629150390625,
      20.436704635620117
    ],
    "dipole_rho": [
      -26788.470703125,
      -38116.07421875,
      17907.30859375
    ],
    "curv_rho": 259478368.0,
    "curv_rho_failed": false,
    "gpu_density_B_requested": "vector",
    "gpu_density_B_effective": "vector",
    "gpu_density_B_fallback_from_vector": false,
    "gpu_density_A_requested": null,
    "gpu_density_A_effective": null,
    "gpu_density_A_fallback_from_vector": false,
    "xtb_A_used": false,
    "xtb_A_success": false,
    "xtb_charge_length_mismatch": false
  },
  "B:1007": {
    "id": "B:1007",
    "chain": "B",
    "resseq": 1007,
    "resname": "U",
    "sasa": 0.0,
    "partial_charge_B": -1.7699999999999998,
    "F_metal": 1.7909865276321106,
    "F_P": 56.101011220405,
    "F_hal": 0.0,
    "total_density": 96459.7578125,
    "centroid": [
      26.959760665893555,
      33.0733757019043,
      19.954025268554688
    ],
    "dipole_rho": [
      -20374.71484375,
      -42232.890625,
      24478.1953125
    ],
    "curv_rho": 273907040.0,
    "curv_rho_failed": false,
    "gpu_density_B_requested": "vector",
    "gpu_density_B_effective": "vector",
    "gpu_density_B_fallback_from_vector": false,
    "gpu_density_A_requested": null,
    "gpu_density_A_effective": null,
    "gpu_density_A_fallback_from_vector": false,
    "xtb_A_used": false,
    "xtb_A_success": false,
    "xtb_charge_length_mismatch": false
  },
  "B:1008": {
    "id": "B:1008",
    "chain": "B",
    "resseq": 1008,
    "resname": "U",
    "sasa": 0.0,
    "partial_charge_B": -1.7699999999999998,
    "F_metal": 1.728880702094202,
    "F_P": 56.09004314238981,
    "F_hal": 0.0,
    "total_density": 96495.625,
    "centroid": [
      27.15483283996582,
      32.83416748046875,
      19.603107452392578
    ],
    "dipole_rho": [
      -26460.013671875,
      -38265.60546875,
      14936.20703125
    ],
    "curv_rho": 283771424.0,
    "curv_rho_failed": false,
    "gpu_density_B_requested": "vector",
    "gpu_density_B_effective": "vector",
    "gpu_density_B_fallback_from_vector": false,
    "gpu_density_A_requested": null,
    "gpu_density_A_effective": null,
    "gpu_density_A_fallback_from_vector": false,
    "xtb_A_used": false,
    "xtb_A_success": false,
    "xtb_charge_length_mismatch": false
  },
  "B:1009": {
    "id": "B:1009",
    "chain": "B",
    "resseq": 1009,
    "resname": "U",
    "sasa": 0.0,
    "partial_charge_B": -1.7699999999999998,
    "F_metal": 1.6924544715751664,
    "F_P": 57.332858618983664,
    "F_hal": 0.0,
    "total_density": 95817.2734375,
    "centroid": [
      27.346338272094727,
      32.588809967041016,
      19.416461944580078
    ],
    "dipole_rho": [
      -30502.49609375,
      -26844.671875,
      18244.255859375
    ],
    "curv_rho": 267184480.0,
    "curv_rho_failed": false,
    "gpu_density_B_requested": "vector",
    "gpu_density_B_effective": "vector",
    "gpu_density_B_fallback_from_vector": false,
    "gpu_density_A_requested": null,
    "gpu_density_A_effective": null,
    "gpu_density_A_fallback_from_vector": false,
    "xtb_A_used": false,
    "xtb_A_success": false,
    "xtb_charge_length_mismatch": false
  },
  "B:1010": {
    "id": "B:1010",
    "chain": "B",
    "resseq": 1010,
    "resname": "U",
    "sasa": 0.0,
    "partial_charge_B": -1.7699999999999998,
    "F_metal": 1.6584339286927712,
    "F_P": 59.06134559912056,
    "F_hal": 0.0,
    "total_density": 97706.265625,
    "centroid": [
      27.729278564453125,
      32.120086669921875,
      19.264131546020508
    ],
    "dipole_rho": [
      -28501.69921875,
      -21524.900390625,
      15893.451171875
    ],
    "curv_rho": 282012832.0,
    "curv_rho_failed": false,
    "gpu_density_B_requested": "vector",
    "gpu_density_B_effective": "vector",
    "gpu_density_B_fallback_from_vector": false,
    "gpu_density_A_requested": null,
    "gpu_density_A_effective": null,
    "gpu_density_A_fallback_from_vector": false,
    "xtb_A_used": false,
    "xtb_A_success": false,
    "xtb_charge_length_mismatch": false
  },
  "B:1011": {
    "id": "B:1011",
    "chain": "B",
    "resseq": 1011,
    "resname": "C",
    "sasa": 0.0,
    "partial_charge_B": -1.3499999999999999,
    "F_metal": 1.7204917611709025,
    "F_P": 60.76367865580324,
    "F_hal": 0.0,
    "total_density": 104267.0078125,
    "centroid": [
      27.753589630126953,
      31.643125534057617,
      19.28533363342285
    ],
    "dipole_rho": [
      -38485.1015625,
      -17554.353515625,
      15565.017578125
    ],
    "curv_rho": 311846240.0,
    "curv_rho_failed": false,
    "gpu_density_B_requested": "vector",
    "gpu_density_B_effective": "vector",
    "gpu_density_B_fallback_from_vector": false,
    "gpu_density_A_requested": null,
    "gpu_density_A_effective": null,
    "gpu_density_A_fallback_from_vector": false,
    "xtb_A_used": false,
    "xtb_A_success": false,
    "xtb_charge_length_mismatch": false
  },
  "B:1012": {
    "id": "B:1012",
    "chain": "B",
    "resseq": 1012,
    "resname": "A",
    "sasa": 0.0,
    "partial_charge_B": -0.7499999999999999,
    "F_metal": 2.0271370219088123,
    "F_P": 63.26083419406614,
    "F_hal": 0.0,
    "total_density": 114520.5390625,
    "centroid": [
      27.63808822631836,
      31.349557876586914,
      19.42978286743164
    ],
    "dipole_rho": [
      -36763.69140625,
      -4709.01806640625,
      14897.125
    ],
    "curv_rho": 368785152.0,
    "curv_rho_failed": false,
    "gpu_density_B_requested": "vector",
    "gpu_density_B_effective": "vector",
    "gpu_density_B_fallback_from_vector": false,
    "gpu_density_A_requested": null,
    "gpu_density_A_effective": null,
    "gpu_density_A_fallback_from_vector": false,
    "xtb_A_used": false,
    "xtb_A_success": false,
    "xtb_charge_length_mismatch": false
  },
  "B:1013": {
    "id": "B:1013",
    "chain": "B",
    "resseq": 1013,
    "resname": "G",
    "sasa": 0.0,
    "partial_charge_B": -0.9899999999999999,
    "F_metal": 2.5371088003785855,
    "F_P": 68.17146284983136,
    "F_hal": 0.0,
    "total_density": 140947.1875,
    "centroid": [
      27.215526580810547,
      31.117353439331055,
      19.4819393157959
    ],
    "dipole_rho": [
      -46513.56640625,
      -9099.033203125,
      12793.515625
    ],
    "curv_rho": 472547456.0,
    "curv_rho_failed": false,
    "gpu_density_B_requested": "vector",
    "gpu_density_B_effective": "vector",
    "gpu_density_B_fallback_from_vector": false,
    "gpu_density_A_requested": null,
    "gpu_density_A_effective": null,
    "gpu_density_A_fallback_from_vector": false,
    "xtb_A_used": false,
    "xtb_A_success": false,
    "xtb_charge_length_mismatch": false
  },
  "B:1014": {
    "id": "B:1014",
    "chain": "B",
    "resseq": 1014,
    "resname": "A",
    "sasa": 0.0,
    "partial_charge_B": -0.7499999999999999,
    "F_metal": 3.478125200879211,
    "F_P": 70.31585683444204,
    "F_hal": 0.0,
    "total_density": 158005.078125,
    "centroid": [
      26.73635482788086,
      30.76970100402832,
      19.46107292175293
    ],
    "dipole_rho": [
      -45664.0078125,
      624.1949462890625,
      11710.98828125
    ],
    "curv_rho": 581836992.0,
    "curv_rho_failed": false,
    "gpu_density_B_requested": "vector",
    "gpu_density_B_effective": "vector",
    "gpu_density_B_fallback_from_vector": false,
    "gpu_density_A_requested": null,
    "gpu_density_A_effective": null,
    "gpu_density_A_fallback_from_vector": false,
    "xtb_A_used": false,
    "xtb_A_success": false,
    "xtb_charge_length_mismatch": false
  },
  "B:1015": {
    "id": "B:1015",
    "chain": "B",
    "resseq": 1015,
    "resname": "G",
    "sasa": 0.0,
    "partial_charge_B": -0.9899999999999999,
    "F_metal": 3.6041211832417317,
    "F_P": 72.5574507128004,
    "F_hal": 0.0,
    "total_density": 160884.609375,
    "centroid": [
      26.725786209106445,
      31.087339401245117,
      19.694913864135742
    ],
    "dipole_rho": [
      -41395.5546875,
      -8128.04150390625,
      6025.9189453125
    ],
    "curv_rho": 577803264.0,
    "curv_rho_failed": false,
    "gpu_density_B_requested": "vector",
    "gpu_density_B_effective": "vector",
    "gpu_density_B_fallback_from_vector": false,
    "gpu_density_A_requested": null,
    "gpu_density_A_effective": null,
    "gpu_density_A_fallback_from_vector": false,
    "xtb_A_used": false,
    "xtb_A_success": false,
    "xtb_charge_length_mismatch": false
  },
  "B:1016": {
    "id": "B:1016",
    "chain": "B",
    "resseq": 1016,
    "resname": "A",
    "sasa": 0.0,
    "partial_charge_B": -0.7499999999999999,
    "F_metal": 3.478581829013747,
    "F_P": 73.43373507371881,
    "F_hal": 0.0,
    "total_density": 153400.375,
    "centroid": [
      26.82022476196289,
      31.297643661499023,
      20.09722328186035
    ],
    "dipole_rho": [
      -34682.61328125,
      1011.8311157226562,
      -1433.8697509765625
    ],
    "curv_rho": 544243840.0,
    "curv_rho_failed": false,
    "gpu_density_B_requested": "vector",
    "gpu_density_B_effective": "vector",
    "gpu_density_B_fallback_from_vector": false,
    "gpu_density_A_requested": null,
    "gpu_density_A_effective": null,
    "gpu_density_A_fallback_from_vector": false,
    "xtb_A_used": false,
    "xtb_A_success": false,
    "xtb_charge_length_mismatch": false
  },
  "B:1017": {
    "id": "B:1017",
    "chain": "B",
    "resseq": 1017,
    "resname": "U",
    "sasa": 0.0,
    "partial_charge_B": -1.7699999999999998,
    "F_metal": 2.7728319168780784,
    "F_P": 71.1772875934864,
    "F_hal": 0.0,
    "total_density": 135737.171875,
    "centroid": [
      27.04181480407715,
      31.51131248474121,
      20.225221633911133
    ],
    "dipole_rho": [
      -42395.55859375,
      -16012.837890625,
      3168.56494140625
    ],
    "curv_rho": 466568512.0,
    "curv_rho_failed": false,
    "gpu_density_B_requested": "vector",
    "gpu_density_B_effective": "vector",
    "gpu_density_B_fallback_from_vector": false,
    "gpu_density_A_requested": null,
    "gpu_density_A_effective": null,
    "gpu_density_A_fallback_from_vector": false,
    "xtb_A_used": false,
    "xtb_A_success": false,
    "xtb_charge_length_mismatch": false
  },
  "B:1018": {
    "id": "B:1018",
    "chain": "B",
    "resseq": 1018,
    "resname": "G",
    "sasa": 0.0,
    "partial_charge_B": -0.9899999999999999,
    "F_metal": 2.193284313854489,
    "F_P": 64.10735789225275,
    "F_hal": 0.0,
    "total_density": 131516.734375,
    "centroid": [
      27.546525955200195,
      31.514890670776367,
      20.22713851928711
    ],
    "dipole_rho": [
      -41637.23828125,
      -23967.51171875,
      2764.2080078125
    ],
    "curv_rho": 403390080.0,
    "curv_rho_failed": false,
    "gpu_density_B_requested": "vector",
    "gpu_density_B_effective": "vector",
    "gpu_density_B_fallback_from_vector": false,
    "gpu_density_A_requested": null,
    "gpu_density_A_effective": null,
    "gpu_density_A_fallback_from_vector": false,
    "xtb_A_used": false,
    "xtb_A_success": false,
    "xtb_charge_length_mismatch": false
  },
  "B:1019": {
    "id": "B:1019",
    "chain": "B",
    "resseq": 1019,
    "resname": "A",
    "sasa": 0.0,
    "partial_charge_B": -0.7499999999999999,
    "F_metal": 1.7413315201506319,
    "F_P": 60.319866608204435,
    "F_hal": 0.0,
    "total_density": 103992.1171875,
    "centroid": [
      28.005773544311523,
      31.82744026184082,
      20.054676055908203
    ],
    "dipole_rho": [
      -25347.80078125,
      -11902.1435546875,
      1286.810791015625
    ],
    "curv_rho": 297228960.0,
    "curv_rho_failed": false,
    "gpu_density_B_requested": "vector",
    "gpu_density_B_effective": "vector",
    "gpu_density_B_fallback_from_vector": false,
    "gpu_density_A_requested": null,
    "gpu_density_A_effective": null,
    "gpu_density_A_fallback_from_vector": false,
    "xtb_A_used": false,
    "xtb_A_success": false,
    "xtb_charge_length_mismatch": false
  },
  "B:1020": {
    "id": "B:1020",
    "chain": "B",
    "resseq": 1020,
    "resname": "G",
    "sasa": 0.0,
    "partial_charge_B": -0.9899999999999999,
    "F_metal": 1.4994476411840088,
    "F_P": 55.352276540753834,
    "F_hal": 0.0,
    "total_density": 101789.609375,
    "centroid": [
      28.11836814880371,
      32.239105224609375,
      19.91699981689453
    ],
    "dipole_rho": [
      -24705.853515625,
      -17315.478515625,
      7852.67578125
    ],
    "curv_rho": 261501936.0,
    "curv_rho_failed": false,
    "gpu_density_B_requested": "vector",
    "gpu_density_B_effective": "vector",
    "gpu_density_B_fallback_from_vector": false,
    "gpu_density_A_requested": null,
    "gpu_density_A_effective": null,
    "gpu_density_A_fallback_from_vector": false,
    "xtb_A_used": false,
    "xtb_A_success": false,
    "xtb_charge_length_mismatch": false
  },
  "B:1021": {
    "id": "B:1021",
    "chain": "B",
    "resseq": 1021,
    "resname": "A",
    "sasa": 0.0630597174167633,
    "partial_charge_B": -0.8773244569919596,
    "F_metal": 1.3514366526946526,
    "F_P": 53.65448171843047,
    "F_hal": 0.0,
    "total_density": 82722.6640625,
    "centroid": [
      28.120742797851562,
      32.72330856323242,
      19.904191970825195
    ],
    "dipole_rho": [
      -21273.708984375,
      -17264.001953125,
      17967.263671875
    ],
    "curv_rho": 208347664.0,
    "curv_rho_failed": false,
    "gpu_density_B_requested": "vector",
    "gpu_density_B_effective": "vector",
    "gpu_density_B_fallback_from_vector": false,
    "gpu_density_A_requested": null,
    "gpu_density_A_effective": null,
    "gpu_density_A_fallback_from_vector": false,
    "xtb_A_used": false,
    "xtb_A_success": false,
    "xtb_charge_length_mismatch": false
  },
  "B:1022": {
    "id": "B:1022",
    "chain": "B",
    "resseq": 1022,
    "resname": "A",
    "sasa": 0.0,
    "partial_charge_B": -0.7499999999999999,
    "F_metal": 1.2409265297397665,
    "F_P": 52.627948609026646,
    "F_hal": 0.0,
    "total_density": 78502.609375,
    "centroid": [
      28.101390838623047,
      33.19301986694336,
      19.8731746673584
    ],
    "dipole_rho": [
      -15391.55078125,
      -22407.63671875,
      11454.05859375
    ],
    "curv_rho": 172983216.0,
    "curv_rho_failed": false,
    "gpu_density_B_requested": "vector",
    "gpu_density_B_effective": "vector",
    "gpu_density_B_fallback_from_vector": false,
    "gpu_density_A_requested": null,
    "gpu_density_A_effective": null,
    "gpu_density_A_fallback_from_vector": false,
    "xtb_A_used": false,
    "xtb_A_success": false,
    "xtb_charge_length_mismatch": false
  },
  "B:1023": {
    "id": "B:1023",
    "chain": "B",
    "resseq": 1023,
    "resname": "U",
    "sasa": 0.19212156534194946,
    "partial_charge_B": -2.6854780415487696,
    "F_metal": 1.2025094842832849,
    "F_P": 50.70694988989298,
    "F_hal": 0.0,
    "total_density": 69812.8984375,
    "centroid": [
      27.934123992919922,
      33.582767486572266,
      20.260210037231445
    ],
    "dipole_rho": [
      -20514.71875,
      -20856.9140625,
      3945.15380859375
    ],
    "curv_rho": 147846736.0,
    "curv_rho_failed": false,
    "gpu_density_B_requested": "vector",
    "gpu_density_B_effective": "vector",
    "gpu_density_B_fallback_from_vector": false,
    "gpu_density_A_requested": null,
    "gpu_density_A_effective": null,
    "gpu_density_A_fallback_from_vector": false,
    "xtb_A_used": false,
    "xtb_A_success": false,
    "xtb_charge_length_mismatch": false
  },
  "B:1024": {
    "id": "B:1024",
    "chain": "B",
    "resseq": 1024,
    "resname": "G",
    "sasa": 0.6936569213867188,
    "partial_charge_B": -2.4749999999999996,
    "F_metal": 1.184872624556407,
    "F_P": 48.44940653363438,
    "F_hal": 0.0,
    "total_density": 73570.7109375,
    "centroid": [
      27.82073402404785,
      33.86393737792969,
      20.66829490661621
    ],
    "dipole_rho": [
      -21620.365234375,
      -19581.283203125,
      -1854.311279296875
    ],
    "curv_rho": 140213040.0,
    "curv_rho_failed": false,
    "gpu_density_B_requested": "vector",
    "gpu_density_B_effective": "vector",
    "gpu_density_B_fallback_from_vector": false,
    "gpu_density_A_requested": null,
    "gpu_density_A_effective": null,
    "gpu_density_A_fallback_from_vector": false,
    "xtb_A_used": false,
    "xtb_A_success": false,
    "xtb_charge_length_mismatch": false
  },
  "B:1025": {
    "id": "B:1025",
    "chain": "B",
    "resseq": 1025,
    "resname": "U",
    "sasa": 1.7341421842575073,
    "partial_charge_B": -4.425,
    "F_metal": 1.1294461780439127,
    "F_P": 49.988575562372404,
    "F_hal": 0.0,
    "total_density": 60427.97265625,
    "centroid": [
      27.641725540161133,
      34.26496124267578,
      20.890352249145508
    ],
    "dipole_rho": [
      -15487.8720703125,
      -24767.66796875,
      -2189.316162109375
    ],
    "curv_rho": 113429168.0,
    "curv_rho_failed": false,
    "gpu_density_B_requested": "vector",
    "gpu_density_B_effective": "vector",
    "gpu_density_B_fallback_from_vector": false,
    "gpu_density_A_requested": null,
    "gpu_density_A_effective": null,
    "gpu_density_A_fallback_from_vector": false,
    "xtb_A_used": false,
    "xtb_A_success": false,
    "xtb_charge_length_mismatch": false
  },
  "B:1026": {
    "id": "B:1026",
    "chain": "B",
    "resseq": 1026,
    "resname": "G",
    "sasa": 0.0,
    "partial_charge_B": -0.9899999999999999,
    "F_metal": 1.315227582661079,
    "F_P": 50.72746792683287,
    "F_hal": 0.0,
    "total_density": 68791.0546875,
    "centroid": [
      27.06734275817871,
      34.353824615478516,
      21.05188751220703
    ],
    "dipole_rho": [
      -7205.30322265625,
      -27259.4375,
      -3690.6279296875
    ],
    "curv_rho": 141264144.0,
    "curv_rho_failed": false,
    "gpu_density_B_requested": "vector",
    "gpu_density_B_effective": "vector",
    "gpu_density_B_fallback_from_vector": false,
    "gpu_density_A_requested": null,
    "gpu_density_A_effective": null,
    "gpu_density_A_fallback_from_vector": false,
    "xtb_A_used": false,
    "xtb_A_success": false,
    "xtb_charge_length_mismatch": false
  },
  "B:1027": {
    "id": "B:1027",
    "chain": "B",
    "resseq": 1027,
    "resname": "C",
    "sasa": 0.0,
    "partial_charge_B": -1.3499999999999999,
    "F_metal": 1.2662300085668274,
    "F_P": 48.34218939537731,
    "F_hal": 0.0,
    "total_density": 62976.94921875,
    "centroid": [
      27.18877410888672,
      34.44954299926758,
      21.604354858398438
    ],
    "dipole_rho": [
      -4292.8525390625,
      -24013.71875,
      -4893.80712890625
    ],
    "curv_rho": 120603704.0,
    "curv_rho_failed": false,
    "gpu_density_B_requested": "vector",
    "gpu_density_B_effective": "vector",
    "gpu_density_B_fallback_from_vector": false,
    "gpu_density_A_requested": null,
    "gpu_density_A_effective": null,
    "gpu_density_A_fallback_from_vector": false,
    "xtb_A_used": false,
    "xtb_A_success": false,
    "xtb_charge_length_mismatch": false
  },
  "B:1028": {
    "id": "B:1028",
    "chain": "B",
    "resseq": 1028,
    "resname": "C",
    "sasa": 0.4098881483078003,
    "partial_charge_B": -2.8396960926492,
    "F_metal": 1.1125784153634288,
    "F_P": 47.239890742253344,
    "F_hal": 0.0,
    "total_density": 54830.1953125,
    "centroid": [
      27.40821075439453,
      34.574405670166016,
      21.691362380981445
    ],
    "dipole_rho": [
      -8124.49609375,
      -22552.68359375,
      -13573.8544921875
    ],
    "curv_rho": 97808872.0,
    "curv_rho_failed": false,
    "gpu_density_B_requested": "vector",
    "gpu_density_B_effective": "vector",
    "gpu_density_B_fallback_from_vector": false,
    "gpu_density_A_requested": null,
    "gpu_density_A_effective": null,
    "gpu_density_A_fallback_from_vector": false,
    "xtb_A_used": false,
    "xtb_A_success": false,
    "xtb_charge_length_mismatch": false
  },
  "B:1029": {
    "id": "B:1029",
    "chain": "B",
    "resseq": 1029,
    "resname": "U",
    "sasa": 2.018646478652954,
    "partial_charge_B": -4.425,
    "F_metal": 1.0502629274688469,
    "F_P": 47.32190813081878,
    "F_hal": 0.0,
    "total_density": 49237.76171875,
    "centroid": [
      27.620210647583008,
      34.313819885253906,
      22.104413986206055
    ],
    "dipole_rho": [
      -12836.2939453125,
      -26585.939453125,
      -15829.5615234375
    ],
    "curv_rho": 87652448.0,
    "curv_rho_failed": false,
    "gpu_density_B_requested": "vector",
    "gpu_density_B_effective": "vector",
    "gpu_density_B_fallback_from_vector": false,
    "gpu_density_A_requested": null,
    "gpu_density_A_effective": null,
    "gpu_density_A_fallback_from_vector": false,
    "xtb_A_used": false,
    "xtb_A_success": false,
    "xtb_charge_length_mismatch": false
  },
  "B:1030": {
    "id": "B:1030",
    "chain": "B",
    "resseq": 1030,
    "resname": "U",
    "sasa": 11.122163772583008,
    "partial_charge_B": -4.425,
    "F_metal": 0.8751208893523278,
    "F_P": 37.30611253324253,
    "F_hal": 0.0,
    "total_density": 34127.359375,
    "centroid": [
      27.862524032592773,
      34.40721893310547,
      22.579050064086914
    ],
    "dipole_rho": [
      -10622.3935546875,
      -17697.484375,
      -21253.76953125
    ],
    "curv_rho": 55813124.0,
    "curv_rho_failed": false,
    "gpu_density_B_requested": "vector",
    "gpu_density_B_effective": "vector",
    "gpu_density_B_fallback_from_vector": false,
    "gpu_density_A_requested": null,
    "gpu_density_A_effective": null,
    "gpu_density_A_fallback_from_vector": false,
    "xtb_A_used": false,
    "xtb_A_success": false,
    "xtb_charge_length_mismatch": false
  },
  "B:1031": {
    "id": "B:1031",
    "chain": "B",
    "resseq": 1031,
    "resname": "C",
    "sasa": 5.596500396728516,
    "partial_charge_B": -3.375,
    "F_metal": 0.9714025849298514,
    "F_P": 45.024708032910674,
    "F_hal": 0.0,
    "total_density": 43836.2109375,
    "centroid": [
      28.0419864654541,
      34.066505432128906,
      22.31283187866211
    ],
    "dipole_rho": [
      -15786.38671875,
      -23544.908203125,
      -12970.72265625
    ],
    "curv_rho": 76030616.0,
    "curv_rho_failed": false,
    "gpu_density_B_requested": "vector",
    "gpu_density_B_effective": "vector",
    "gpu_density_B_fallback_from_vector": false,
    "gpu_density_A_requested": null,
    "gpu_density_A_effective": null,
    "gpu_density_A_fallback_from_vector": false,
    "xtb_A_used": false,
    "xtb_A_success": false,
    "xtb_charge_length_mismatch": false
  },
  "B:1032": {
    "id": "B:1032",
    "chain": "B",
    "resseq": 1032,
    "resname": "G",
    "sasa": 2.7430977821350098,
    "partial_charge_B": -2.4749999999999996,
    "F_metal": 1.144201930942288,
    "F_P": 44.71877176931802,
    "F_hal": 0.0,
    "total_density": 43459.2265625,
    "centroid": [
      28.263917922973633,
      33.57709503173828,
      22.8132381439209
    ],
    "dipole_rho": [
      -7710.2919921875,
      -16155.6357421875,
      -16382.837890625
    ],
    "curv_rho": 76561720.0,
    "curv_rho_failed": false,
    "gpu_density_B_requested": "vector",
    "gpu_density_B_effective": "vector",
    "gpu_density_B_fallback_from_vector": false,
    "gpu_density_A_requested": null,
    "gpu_density_A_effective": null,
    "gpu_density_A_fallback_from_vector": false,
    "xtb_A_used": false,
    "xtb_A_success": false,
    "xtb_charge_length_mismatch": false
  },
  "B:1033": {
    "id": "B:1033",
    "chain": "B",
    "resseq": 1033,
    "resname": "G",
    "sasa": 0.0,
    "partial_charge_B": -0.9899999999999999,
    "F_metal": 1.3237758148549323,
    "F_P": 54.64971021405216,
    "F_hal": 0.0,
    "total_density": 61552.9375,
    "centroid": [
      27.64144515991211,
      33.60917282104492,
      22.380495071411133
    ],
    "dipole_rho": [
      -17953.537109375,
      -21036.947265625,
      -15786.12890625
    ],
    "curv_rho": 119361200.0,
    "curv_rho_failed": false,
    "gpu_density_B_requested": "vector",
    "gpu_density_B_effective": "vector",
    "gpu_density_B_fallback_from_vector": false,
    "gpu_density_A_requested": null,
    "gpu_density_A_effective": null,
    "gpu_density_A_fallback_from_vector": false,
    "xtb_A_used": false,
    "xtb_A_success": false,
    "xtb_charge_length_mismatch": false
  },
  "B:1034": {
    "id": "B:1034",
    "chain": "B",
    "resseq": 1034,
    "resname": "G",
    "sasa": 0.0,
    "partial_charge_B": -0.9899999999999999,
    "F_metal": 1.5536335097512735,
    "F_P": 53.22827383211379,
    "F_hal": 0.0,
    "total_density": 70649.0625,
    "centroid": [
      27.33302879333496,
      33.56227111816406,
      22.23502540588379
    ],
    "dipole_rho": [
      -7273.41259765625,
      -27136.7734375,
      -15542.466796875
    ],
    "curv_rho": 144844560.0,
    "curv_rho_failed": false,
    "gpu_density_B_requested": "vector",
    "gpu_density_B_effective": "vector",
    "gpu_density_B_fallback_from_vector": false,
    "gpu_density_A_requested": null,
    "gpu_density_A_effective": null,
    "gpu_density_A_fallback_from_vector": false,
    "xtb_A_used": false,
    "xtb_A_success": false,
    "xtb_charge_length_mismatch": false
  },
  "B:1035": {
    "id": "B:1035",
    "chain": "B",
    "resseq": 1035,
    "resname": "A",
    "sasa": 0.0,
    "partial_charge_B": -0.7499999999999999,
    "F_metal": 1.7333590566559947,
    "F_P": 55.19020739186617,
    "F_hal": 0.0,
    "total_density": 82927.296875,
    "centroid": [
      26.896669387817383,
      33.612998962402344,
      21.914133071899414
    ],
    "dipole_rho": [
      -10152.7353515625,
      -31720.421875,
      -9039.6025390625
    ],
    "curv_rho": 182925168.0,
    "curv_rho_failed": false,
    "gpu_density_B_requested": "vector",
    "gpu_density_B_effective": "vector",
    "gpu_density_B_fallback_from_vector": false,
    "gpu_density_A_requested": null,
    "gpu_density_A_effective": null,
    "gpu_density_A_fallback_from_vector": false,
    "xtb_A_used": false,
    "xtb_A_success": false,
    "xtb_charge_length_mismatch": false
  },
  "B:1036": {
    "id": "B:1036",
    "chain": "B",
    "resseq": 1036,
    "resname": "A",
    "sasa": 0.0,
    "partial_charge_B": -0.7499999999999999,
    "F_metal": 1.9646837950477944,
    "F_P": 57.08254901880762,
    "F_hal": 0.0,
    "total_density": 94191.125,
    "centroid": [
      26.559520721435547,
      33.446327209472656,
      21.568214416503906
    ],
    "dipole_rho": [
      -14120.193359375,
      -35789.546875,
      -1671.441162109375
    ],
    "curv_rho": 240939872.0,
    "curv_rho_failed": false,
    "gpu_density_B_requested": "vector",
    "gpu_density_B_effective": "vector",
    "gpu_density_B_fallback_from_vector": false,
    "gpu_density_A_requested": null,
    "gpu_density_A_effective": null,
    "gpu_density_A_fallback_from_vector": false,
    "xtb_A_used": false,
    "xtb_A_success": false,
    "xtb_charge_length_mismatch": false
  },
  "B:1037": {
    "id": "B:1037",
    "chain": "B",
    "resseq": 1037,
    "resname": "C",
    "sasa": 0.0,
    "partial_charge_B": -1.3499999999999999,
    "F_metal": 2.087013199270905,
    "F_P": 61.630638636764175,
    "F_hal": 0.0,
    "total_density": 107651.7578125,
    "centroid": [
      26.69118309020996,
      33.107120513916016,
      21.308752059936523
    ],
    "dipole_rho": [
      -21069.412109375,
      -39124.10546875,
      -6797.736328125
    ],
    "curv_rho": 301171040.0,
    "curv_rho_failed": false,
    "gpu_density_B_requested": "vector",
    "gpu_density_B_effective": "vector",
    "gpu_density_B_fallback_from_vector": false,
    "gpu_density_A_requested": null,
    "gpu_density_A_effective": null,
    "gpu_density_A_fallback_from_vector": false,
    "xtb_A_used": false,
    "xtb_A_success": false,
    "xtb_charge_length_mismatch": false
  },
  "B:1038": {
    "id": "B:1038",
    "chain": "B",
    "resseq": 1038,
    "resname": "C",
    "sasa": 0.0,
    "partial_charge_B": -1.3499999999999999,
    "F_metal": 2.0882124583000214,
    "F_P": 65.63957957983685,
    "F_hal": 0.0,
    "total_density": 107214.4609375,
    "centroid": [
      27.024444580078125,
      32.82170867919922,
      21.2138614654541
    ],
    "dipole_rho": [
      -22446.498046875,
      -23570.12109375,
      -12012.921875
    ],
    "curv_rho": 290122656.0,
    "curv_rho_failed": false,
    "gpu_density_B_requested": "vector",
    "gpu_density_B_effective": "vector",
    "gpu_density_B_fallback_from_vector": false,
    "gpu_density_A_requested": null,
    "gpu_density_A_effective": null,
    "gpu_density_A_fallback_from_vector": false,
    "xtb_A_used": false,
    "xtb_A_success": false,
    "xtb_charge_length_mismatch": false
  },
  "B:1039": {
    "id": "B:1039",
    "chain": "B",
    "resseq": 1039,
    "resname": "G",
    "sasa": 0.0,
    "partial_charge_B": -0.9899999999999999,
    "F_metal": 2.0011841940226454,
    "F_P": 64.0946367058519,
    "F_hal": 0.0,
    "total_density": 109881.6875,
    "centroid": [
      27.338830947875977,
      32.423377990722656,
      21.24274444580078
    ],
    "dipole_rho": [
      -36317.859375,
      -17858.26171875,
      -20641.029296875
    ],
    "curv_rho": 303502304.0,
    "curv_rho_failed": false,
    "gpu_density_B_requested": "vector",
    "gpu_density_B_effective": "vector",
    "gpu_density_B_fallback_from_vector": false,
    "gpu_density_A_requested": null,
    "gpu_density_A_effective": null,
    "gpu_density_A_fallback_from_vector": false,
    "xtb_A_used": false,
    "xtb_A_success": false,
    "xtb_charge_length_mismatch": false
  },
  "B:1040": {
    "id": "B:1040",
    "chain": "B",
    "resseq": 1040,
    "resname": "U",
    "sasa": 0.0,
    "partial_charge_B": -1.7699999999999998,
    "F_metal": 2.075766730315977,
    "F_P": 67.47164447237378,
    "F_hal": 0.0,
    "total_density": 104439.0234375,
    "centroid": [
      27.454355239868164,
      32.150630950927734,
      21.45488929748535
    ],
    "dipole_rho": [
      -40268.97265625,
      -2212.83056640625,
      -23881.904296875
    ],
    "curv_rho": 291122336.0,
    "curv_rho_failed": false,
    "gpu_density_B_requested": "vector",
    "gpu_density_B_effective": "vector",
    "gpu_density_B_fallback_from_vector": false,
    "gpu_density_A_requested": null,
    "gpu_density_A_effective": null,
    "gpu_density_A_fallback_from_vector": false,
    "xtb_A_used": false,
    "xtb_A_success": false,
    "xtb_charge_length_mismatch": false
  },
  "B:1041": {
    "id": "B:1041",
    "chain": "B",
    "resseq": 1041,
    "resname": "G",
    "sasa": 0.0,
    "partial_charge_B": -0.9899999999999999,
    "F_metal": 2.154737447377394,
    "F_P": 65.03811807242367,
    "F_hal": 0.0,
    "total_density": 101763.7578125,
    "centroid": [
      27.583711624145508,
      31.94399642944336,
      21.84238052368164
    ],
    "dipole_rho": [
      -29293.3828125,
      4448.23046875,
      -29780.525390625
    ],
    "curv_rho": 267414064.0,
    "curv_rho_failed": false,
    "gpu_density_B_requested": "vector",
    "gpu_density_B_effective": "vector",
    "gpu_density_B_fallback_from_vector": false,
    "gpu_density_A_requested": null,
    "gpu_density_A_effective": null,
    "gpu_density_A_fallback_from_vector": false,
    "xtb_A_used": false,
    "xtb_A_success": false,
    "xtb_charge_length_mismatch": false
  },
  "B:1042": {
    "id": "B:1042",
    "chain": "B",
    "resseq": 1042,
    "resname": "A",
    "sasa": 0.0,
    "partial_charge_B": -0.7499999999999999,
    "F_metal": 2.304528255997723,
    "F_P": 63.07105085339332,
    "F_hal": 0.0,
    "total_density": 86654.5703125,
    "centroid": [
      27.461380004882812,
      31.80001449584961,
      22.267297744750977
    ],
    "dipole_rho": [
      -22103.03125,
      4577.24169921875,
      -30217.650390625
    ],
    "curv_rho": 219077248.0,
    "curv_rho_failed": false,
    "gpu_density_B_requested": "vector",
    "gpu_density_B_effective": "vector",
    "gpu_density_B_fallback_from_vector": false,
    "gpu_density_A_requested": null,
    "gpu_density_A_effective": null,
    "gpu_density_A_fallback_from_vector": false,
    "xtb_A_used": false,
    "xtb_A_success": false,
    "xtb_charge_length_mismatch": false
  },
  "B:1043": {
    "id": "B:1043",
    "chain": "B",
    "resseq": 1043,
    "resname": "G",
    "sasa": 0.4098881483078003,
    "partial_charge_B": -2.0824438012760798,
    "F_metal": 2.6641798732425515,
    "F_P": 63.24888487168746,
    "F_hal": 0.0,
    "total_density": 94317.5546875,
    "centroid": [
      27.07280731201172,
      31.826282501220703,
      22.46116828918457
    ],
    "dipole_rho": [
      -20341.494140625,
      7552.0146484375,
      -34041.7421875
    ],
    "curv_rho": 242466016.0,
    "curv_rho_failed": false,
    "gpu_density_B_requested": "vector",
    "gpu_density_B_effective": "vector",
    "gpu_density_B_fallback_from_vector": false,
    "gpu_density_A_requested": null,
    "gpu_density_A_effective": null,
    "gpu_density_A_fallback_from_vector": false,
    "xtb_A_used": false,
    "xtb_A_success": false,
    "xtb_charge_length_mismatch": false
  },
  "B:1044": {
    "id": "B:1044",
    "chain": "B",
    "resseq": 1044,
    "resname": "A",
    "sasa": 0.1261194348335266,
    "partial_charge_B": -1.0046489139839194,
    "F_metal": 3.077806481585418,
    "F_P": 64.2421384655945,
    "F_hal": 0.0,
    "total_density": 101976.0390625,
    "centroid": [
      26.605804443359375,
      31.797544479370117,
      22.72809410095215
    ],
    "dipole_rho": [
      -21586.669921875,
      1455.4908447265625,
      -32360.736328125
    ],
    "curv_rho": 286258784.0,
    "curv_rho_failed": false,
    "gpu_density_B_requested": "vector",
    "gpu_density_B_effective": "vector",
    "gpu_density_B_fallback_from_vector": false,
    "gpu_density_A_requested": null,
    "gpu_density_A_effective": null,
    "gpu_density_A_fallback_from_vector": false,
    "xtb_A_used": false,
    "xtb_A_success": false,
    "xtb_charge_length_mismatch": false
  },
  "B:1045": {
    "id": "B:1045",
    "chain": "B",
    "resseq": 1045,
    "resname": "C",
    "sasa": 0.0,
    "partial_charge_B": -1.3499999999999999,
    "F_metal": 3.7280625221309025,
    "F_P": 72.15355114440024,
    "F_hal": 0.0,
    "total_density": 106019.40625,
    "centroid": [
      26.27974510192871,
      31.532440185546875,
      22.58208656311035
    ],
    "dipole_rho": [
      -12849.9208984375,
      -9168.57421875,
      -28678.650390625
    ],
    "curv_rho": 339409312.0,
    "curv_rho_failed": false,
    "gpu_density_B_requested": "vector",
    "gpu_density_B_effective": "vector",
    "gpu_density_B_fallback_from_vector": false,
    "gpu_density_A_requested": null,
    "gpu_density_A_effective": null,
    "gpu_density_A_fallback_from_vector": false,
    "xtb_A_used": false,
    "xtb_A_success": false,
    "xtb_charge_length_mismatch": false
  },
  "B:1046": {
    "id": "B:1046",
    "chain": "B",
    "resseq": 1046,
    "resname": "A",
    "sasa": 0.0,
    "partial_charge_B": -0.7499999999999999,
    "F_metal": 4.346172072977952,
    "F_P": 74.52954554694988,
    "F_hal": 0.0,
    "total_density": 140512.46875,
    "centroid": [
      25.919099807739258,
      31.490205764770508,
      22.16179084777832
    ],
    "dipole_rho": [
      -33538.3828125,
      -9730.5869140625,
      -28101.087890625
    ],
    "curv_rho": 473155648.0,
    "curv_rho_failed": false,
    "gpu_density_B_requested": "vector",
    "gpu_density_B_effective": "vector",
    "gpu_density_B_fallback_from_vector": false,
    "gpu_density_A_requested": null,
    "gpu_density_A_effective": null,
    "gpu_density_A_fallback_from_vector": false,
    "xtb_A_used": false,
    "xtb_A_success": false,
    "xtb_charge_length_mismatch": false
  },
  "B:1047": {
    "id": "B:1047",
    "chain": "B",
    "resseq": 1047,
    "resname": "G",
    "sasa": 0.0,
    "partial_charge_B": -0.9899999999999999,
    "F_metal": 5.489851907376402,
    "F_P": 81.56504310648513,
    "F_hal": 0.0,
    "total_density": 149070.4375,
    "centroid": [
      25.605945587158203,
      31.253807067871094,
      21.88913917541504
    ],
    "dipole_rho": [
      -39782.34375,
      -2992.92041015625,
      -33908.16015625
    ],
    "curv_rho": 556706304.0,
    "curv_rho_failed": false,
    "gpu_density_B_requested": "vector",
    "gpu_density_B_effective": "vector",
    "gpu_density_B_fallback_from_vector": false,
    "gpu_density_A_requested": null,
    "gpu_density_A_effective": null,
    "gpu_density_A_fallback_from_vector": false,
    "xtb_A_used": false,
    "xtb_A_success": false,
    "xtb_charge_length_mismatch": false
  },
  "B:1048": {
    "id": "B:1048",
    "chain": "B",
    "resseq": 1048,
    "resname": "G",
    "sasa": 0.0,
    "partial_charge_B": -0.9899999999999999,
    "F_metal": 6.8583055278419325,
    "F_P": 87.36356873162842,
    "F_hal": 0.0,
    "total_density": 163326.171875,
    "centroid": [
      25.265073776245117,
      30.977399826049805,
      21.789657592773438
    ],
    "dipole_rho": [
      -42966.96875,
      11907.7265625,
      -37729.66015625
    ],
    "curv_rho": 642891136.0,
    "curv_rho_failed": false,
    "gpu_density_B_requested": "vector",
    "gpu_density_B_effective": "vector",
    "gpu_density_B_fallback_from_vector": false,
    "gpu_density_A_requested": null,
    "gpu_density_A_effective": null,
    "gpu_density_A_fallback_from_vector": false,
    "xtb_A_used": false,
    "xtb_A_success": false,
    "xtb_charge_length_mismatch": false
  },
  "B:1049": {
    "id": "B:1049",
    "chain": "B",
    "resseq": 1049,
    "resname": "U",
    "sasa": 0.0,
    "partial_charge_B": -1.7699999999999998,
    "F_metal": 8.784531400426696,
    "F_P": 94.99302953657056,
    "F_hal": 0.0,
    "total_density": 180603.921875,
    "centroid": [
      24.81869888305664,
      31.009462356567383,
      21.272863388061523
    ],
    "dipole_rho": [
      -31540.81640625,
      14528.1787109375,
      -28151.810546875
    ],
    "curv_rho": 798331072.0,
    "curv_rho_failed": false,
    "gpu_density_B_requested": "vector",
    "gpu_density_B_effective": "vector",
    "gpu_density_B_fallback_from_vector": false,
    "gpu_density_A_requested": null,
    "gpu_density_A_effective": null,
    "gpu_density_A_fallback_from_vector": false,
    "xtb_A_used": false,
    "xtb_A_success": false,
    "xtb_charge_length_mismatch": false
  },
  "B:1050": {
    "id": "B:1050",
    "chain": "B",
    "resseq": 1050,
    "resname": "G",
    "sasa": 0.0,
    "partial_charge_B": -0.9899999999999999,
    "F_metal": 8.04037512115277,
    "F_P": 89.70014960424105,
    "F_hal": 0.0,
    "total_density": 169365.890625,
    "centroid": [
      25.065610885620117,
      30.4242000579834,
      21.813594818115234
    ],
    "dipole_rho": [
      -28147.9921875,
      8796.794921875,
      -27795.478515625
    ],
    "curv_rho": 688254976.0,
    "curv_rho_failed": false,
    "gpu_density_B_requested": "vector",
    "gpu_density_B_effective": "vector",
    "gpu_density_B_fallback_from_vector": false,
    "gpu_density_A_requested": null,
    "gpu_density_A_effective": null,
    "gpu_density_A_fallback_from_vector": false,
    "xtb_A_used": false,
    "xtb_A_success": false,
    "xtb_charge_length_mismatch": false
  },
  "B:1051": {
    "id": "B:1051",
    "chain": "B",
    "resseq": 1051,
    "resname": "C",
    "sasa": 0.0,
    "partial_charge_B": -1.3499999999999999,
    "F_metal": 10.050048710311344,
    "F_P": 93.60492425903952,
    "F_hal": 0.0,
    "total_density": 171956.0625,
    "centroid": [
      24.633264541625977,
      30.141679763793945,
      22.074556350708008
    ],
    "dipole_rho": [
      -33602.5546875,
      8932.0107421875,
      -24085.677734375
    ],
    "curv_rho": 706473792.0,
    "curv_rho_failed": false,
    "gpu_density_B_requested": "vector",
    "gpu_density_B_effective": "vector",
    "gpu_density_B_fallback_from_vector": false,
    "gpu_density_A_requested": null,
    "gpu_density_A_effective": null,
    "gpu_density_A_fallback_from_vector": false,
    "xtb_A_used": false,
    "xtb_A_success": false,
    "xtb_charge_length_mismatch": false
  },
  "B:1052": {
    "id": "B:1052",
    "chain": "B",
    "resseq": 1052,
    "resname": "U",
    "sasa": 0.0,
    "partial_charge_B": -1.7699999999999998,
    "F_metal": 11.883754299561936,
    "F_P": 97.1438567328944,
    "F_hal": 0.0,
    "total_density": 174528.96875,
    "centroid": [
      24.287145614624023,
      30.110763549804688,
      22.4062442779541
    ],
    "dipole_rho": [
      -20994.505859375,
      -494.7945861816406,
      -18662.466796875
    ],
    "curv_rho": 713287744.0,
    "curv_rho_failed": false,
    "gpu_density_B_requested": "vector",
    "gpu_density_B_effective": "vector",
    "gpu_density_B_fallback_from_vector": false,
    "gpu_density_A_requested": null,
    "gpu_density_A_effective": null,
    "gpu_density_A_fallback_from_vector": false,
    "xtb_A_used": false,
    "xtb_A_success": false,
    "xtb_charge_length_mismatch": false
  },
  "B:1053": {
    "id": "B:1053",
    "chain": "B",
    "resseq": 1053,
    "resname": "G",
    "sasa": 0.0,
    "partial_charge_B": -0.9899999999999999,
    "F_metal": 18.074840458111655,
    "F_P": 98.73570456518709,
    "F_hal": 0.0,
    "total_density": 186452.234375,
    "centroid": [
      23.72254180908203,
      30.426881790161133,
      22.303117752075195
    ],
    "dipole_rho": [
      -10891.3603515625,
      -1679.232666015625,
      -12306.2890625
    ],
    "curv_rho": 768369088.0,
    "curv_rho_failed": false,
    "gpu_density_B_requested": "vector",
    "gpu_density_B_effective": "vector",
    "gpu_density_B_fallback_from_vector": false,
    "gpu_density_A_requested": null,
    "gpu_density_A_effective": null,
    "gpu_density_A_fallback_from_vector": false,
    "xtb_A_used": false,
    "xtb_A_success": false,
    "xtb_charge_length_mismatch": false
  },
  "B:1054": {
    "id": "B:1054",
    "chain": "B",
    "resseq": 1054,
    "resname": "C",
    "sasa": 0.0,
    "partial_charge_B": -1.3499999999999999,
    "F_metal": 24.503537863808198,
    "F_P": 99.63950375356767,
    "F_hal": 0.0,
    "total_density": 186357.71875,
    "centroid": [
      23.4315128326416,
      29.931825637817383,
      22.73387336730957
    ],
    "dipole_rho": [
      -20306.662109375,
      16411.169921875,
      -22115.208984375
    ],
    "curv_rho": 802007616.0,
    "curv_rho_failed": false,
    "gpu_density_B_requested": "vector",
    "gpu_density_B_effective": "vector",
    "gpu_density_B_fallback_from_vector": false,
    "gpu_density_A_requested": null,
    "gpu_density_A_effective": null,
    "gpu_density_A_fallback_from_vector": false,
    "xtb_A_used": false,
    "xtb_A_success": false,
    "xtb_charge_length_mismatch": false
  },
  "B:1055": {
    "id": "B:1055",
    "chain": "B",
    "resseq": 1055,
    "resname": "A",
    "sasa": 0.0,
    "partial_charge_B": -0.7499999999999999,
    "F_metal": 10.908213239274069,
    "F_P": 91.54739398861267,
    "F_hal": 0.0,
    "total_density": 171460.5,
    "centroid": [
      23.87076759338379,
      30.387731552124023,
      23.097665786743164
    ],
    "dipole_rho": [
      -24727.58984375,
      -12040.5498046875,
      -13244.88671875
    ],
    "curv_rho": 707816448.0,
    "curv_rho_failed": false,
    "gpu_density_B_requested": "vector",
    "gpu_density_B_effective": "vector",
    "gpu_density_B_fallback_from_vector": false,
    "gpu_density_A_requested": null,
    "gpu_density_A_effective": null,
    "gpu_density_A_fallback_from_vector": false,
    "xtb_A_used": false,
    "xtb_A_success": false,
    "xtb_charge_length_mismatch": false
  },
  "B:1056": {
    "id": "B:1056",
    "chain": "B",
    "resseq": 1056,
    "resname": "U",
    "sasa": 0.0,
    "partial_charge_B": -1.7699999999999998,
    "F_metal": 11.254109141845493,
    "F_P": 87.59630194099068,
    "F_hal": 0.0,
    "total_density": 189323.75,
    "centroid": [
      23.665855407714844,
      30.797645568847656,
      22.94947052001953
    ],
    "dipole_rho": [
      -20484.453125,
      -10666.21484375,
      -14912.96484375
    ],
    "curv_rho": 799376064.0,
    "curv_rho_failed": false,
    "gpu_density_B_requested": "vector",
    "gpu_density_B_effective": "vector",
    "gpu_density_B_fallback_from_vector": false,
    "gpu_density_A_requested": null,
    "gpu_density_A_effective": null,
    "gpu_density_A_fallback_from_vector": false,
    "xtb_A_used": false,
    "xtb_A_success": false,
    "xtb_charge_length_mismatch": false
  },
  "B:1057": {
    "id": "B:1057",
    "chain": "B",
    "resseq": 1057,
    "resname": "G",
    "sasa": 0.0,
    "partial_charge_B": -0.9899999999999999,
    "F_metal": 9.788184256776946,
    "F_P": 81.16199400100065,
    "F_hal": 0.0,
    "total_density": 194456.125,
    "centroid": [
      23.552274703979492,
      31.32236671447754,
      22.625404357910156
    ],
    "dipole_rho": [
      -18787.68359375,
      -14601.7578125,
      -27476.953125
    ],
    "curv_rho": 829815232.0,
    "curv_rho_failed": false,
    "gpu_density_B_requested": "vector",
    "gpu_density_B_effective": "vector",
    "gpu_density_B_fallback_from_vector": false,
    "gpu_density_A_requested": null,
    "gpu_density_A_effective": null,
    "gpu_density_A_fallback_from_vector": false,
    "xtb_A_used": false,
    "xtb_A_success": false,
    "xtb_charge_length_mismatch": false
  },
  "B:1058": {
    "id": "B:1058",
    "chain": "B",
    "resseq": 1058,
    "resname": "G",
    "sasa": 0.0,
    "partial_charge_B": -0.9899999999999999,
    "F_metal": 9.422552531638852,
    "F_P": 81.11461919055111,
    "F_hal": 0.0,
    "total_density": 196288.015625,
    "centroid": [
      23.31024742126465,
      31.532470703125,
      22.41486930847168
    ],
    "dipole_rho": [
      -23327.80859375,
      -6205.8125,
      -12357.3291015625
    ],
    "curv_rho": 840391680.0,
    "curv_rho_failed": false,
    "gpu_density_B_requested": "vector",
    "gpu_density_B_effective": "vector",
    "gpu_density_B_fallback_from_vector": false,
    "gpu_density_A_requested": null,
    "gpu_density_A_effective": null,
    "gpu_density_A_fallback_from_vector": false,
    "xtb_A_used": false,
    "xtb_A_success": false,
    "xtb_charge_length_mismatch": false
  },
  "B:1059": {
    "id": "B:1059",
    "chain": "B",
    "resseq": 1059,
    "resname": "C",
    "sasa": 0.0,
    "partial_charge_B": -1.3499999999999999,
    "F_metal": 9.328260208044128,
    "F_P": 85.56596198483845,
    "F_hal": 0.0,
    "total_density": 194373.9375,
    "centroid": [
      23.03929901123047,
      31.566850662231445,
      22.150779724121094
    ],
    "dipole_rho": [
      -16253.62109375,
      -2144.73193359375,
      606.8115234375
    ],
    "curv_rho": 865255936.0,
    "curv_rho_failed": false,
    "gpu_density_B_requested": "vector",
    "gpu_density_B_effective": "vector",
    "gpu_density_B_fallback_from_vector": false,
    "gpu_density_A_requested": null,
    "gpu_density_A_effective": null,
    "gpu_density_A_fallback_from_vector": false,
    "xtb_A_used": false,
    "xtb_A_success": false,
    "xtb_charge_length_mismatch": false
  },
  "B:1060": {
    "id": "B:1060",
    "chain": "B",
    "resseq": 1060,
    "resname": "U",
    "sasa": 0.0,
    "partial_charge_B": -1.7699999999999998,
    "F_metal": 10.79437827889143,
    "F_P": 89.50390550233853,
    "F_hal": 0.0,
    "total_density": 206251.125,
    "centroid": [
      22.710752487182617,
      31.298845291137695,
      21.797142028808594
    ],
    "dipole_rho": [
      -13415.9794921875,
      -2564.32568359375,
      -10343.013671875
    ],
    "curv_rho": 936482880.0,
    "curv_rho_failed": false,
    "gpu_density_B_requested": "vector",
    "gpu_density_B_effective": "vector",
    "gpu_density_B_fallback_from_vector": false,
    "gpu_density_A_requested": null,
    "gpu_density_A_effective": null,
    "gpu_density_A_fallback_from_vector": false,
    "xtb_A_used": false,
    "xtb_A_success": false,
    "xtb_charge_length_mismatch": false
  },
  "B:1061": {
    "id": "B:1061",
    "chain": "B",
    "resseq": 1061,
    "resname": "G",
    "sasa": 0.0,
    "partial_charge_B": -0.9899999999999999,
    "F_metal": 11.049447591822737,
    "F_P": 94.53561954819241,
    "F_hal": 0.0,
    "total_density": 207875.9375,
    "centroid": [
      22.366966247558594,
      30.953237533569336,
      21.630624771118164
    ],
    "dipole_rho": [
      -12223.80859375,
      17218.673828125,
      -13874.7998046875
    ],
    "curv_rho": 938010752.0,
    "curv_rho_failed": false,
    "gpu_density_B_requested": "vector",
    "gpu_density_B_effective": "vector",
    "gpu_density_B_fallback_from_vector": false,
    "gpu_density_A_requested": null,
    "gpu_density_A_effective": null,
    "gpu_density_A_fallback_from_vector": false,
    "xtb_A_used": false,
    "xtb_A_success": false,
    "xtb_charge_length_mismatch": false
  },
  "B:1062": {
    "id": "B:1062",
    "chain": "B",
    "resseq": 1062,
    "resname": "U",
    "sasa": 0.0,
    "partial_charge_B": -1.7699999999999998,
    "F_metal": 10.191059510176087,
    "F_P": 98.35505847166239,
    "F_hal": 0.0,
    "total_density": 204710.171875,
    "centroid": [
      21.989212036132812,
      30.73844337463379,
      21.69110107421875
    ],
    "dipole_rho": [
      -7351.52685546875,
      13828.365234375,
      -7919.74951171875
    ],
    "curv_rho": 953322880.0,
    "curv_rho_failed": false,
    "gpu_density_B_requested": "vector",
    "gpu_density_B_effective": "vector",
    "gpu_density_B_fallback_from_vector": false,
    "gpu_density_A_requested": null,
    "gpu_density_A_effective": null,
    "gpu_density_A_fallback_from_vector": false,
    "xtb_A_used": false,
    "xtb_A_success": false,
    "xtb_charge_length_mismatch": false
  },
  "B:1063": {
    "id": "B:1063",
    "chain": "B",
    "resseq": 1063,
    "resname": "C",
    "sasa": 0.0,
    "partial_charge_B": -1.3499999999999999,
    "F_metal": 9.479558964390346,
    "F_P": 101.66942217585832,
    "F_hal": 0.0,
    "total_density": 200287.359375,
    "centroid": [
      21.523746490478516,
      30.535682678222656,
      21.88266944885254
    ],
    "dipole_rho": [
      -4410.50341796875,
      3130.89306640625,
      -7729.541015625
    ],
    "curv_rho": 920742912.0,
    "curv_rho_failed": false,
    "gpu_density_B_requested": "vector",
    "gpu_density_B_effective": "vector",
    "gpu_density_B_fallback_from_vector": false,
    "gpu_density_A_requested": null,
    "gpu_density_A_effective": null,
    "gpu_density_A_fallback_from_vector": false,
    "xtb_A_used": false,
    "xtb_A_success": false,
    "xtb_charge_length_mismatch": false
  },
  "B:1064": {
    "id": "B:1064",
    "chain": "B",
    "resseq": 1064,
    "resname": "G",
    "sasa": 0.0,
    "partial_charge_B": -0.9899999999999999,
    "F_metal": 9.260128756347417,
    "F_P": 97.66866309815963,
    "F_hal": 0.0,
    "total_density": 213967.546875,
    "centroid": [
      21.363645553588867,
      30.826391220092773,
      21.88954734802246
    ],
    "dipole_rho": [
      14082.1083984375,
      -4912.318359375,
      -6984.51904296875
    ],
    "curv_rho": 952009152.0,
    "curv_rho_failed": false,
    "gpu_density_B_requested": "vector",
    "gpu_density_B_effective": "vector",
    "gpu_density_B_fallback_from_vector": false,
    "gpu_density_A_requested": null,
    "gpu_density_A_effective": null,
    "gpu_density_A_fallback_from_vector": false,
    "xtb_A_used": false,
    "xtb_A_success": false,
    "xtb_charge_length_mismatch": false
  },
  "B:1065": {
    "id": "B:1065",
    "chain": "B",
    "resseq": 1065,
    "resname": "U",
    "sasa": 0.0,
    "partial_charge_B": -1.7699999999999998,
    "F_metal": 8.896648059143882,
    "F_P": 92.1116067960129,
    "F_hal": 0.0,
    "total_density": 199270.828125,
    "centroid": [
      21.204837799072266,
      31.333147048950195,
      21.532194137573242
    ],
    "dipole_rho": [
      11606.904296875,
      -14167.408203125,
      -14988.0810546875
    ],
    "curv_rho": 893994880.0,
    "curv_rho_failed": false,
    "gpu_density_B_requested": "vector",
    "gpu_density_B_effective": "vector",
    "gpu_density_B_fallback_from_vector": false,
    "gpu_density_A_requested": null,
    "gpu_density_A_effective": null,
    "gpu_density_A_fallback_from_vector": false,
    "xtb_A_used": false,
    "xtb_A_success": false,
    "xtb_charge_length_mismatch": false
  },
  "B:1066": {
    "id": "B:1066",
    "chain": "B",
    "resseq": 1066,
    "resname": "C",
    "sasa": 0.0,
    "partial_charge_B": -1.3499999999999999,
    "F_metal": 9.337144179442523,
    "F_P": 98.10646101556371,
    "F_hal": 0.0,
    "total_density": 197823.6875,
    "centroid": [
      20.90452766418457,
      31.031227111816406,
      21.96636199951172
    ],
    "dipole_rho": [
      17478.044921875,
      -2279.021484375,
      9572.82421875
    ],
    "curv_rho": 876628928.0,
    "curv_rho_failed": false,
    "gpu_density_B_requested": "vector",
    "gpu_density_B_effective": "vector",
    "gpu_density_B_fallback_from_vector": false,
    "gpu_density_A_requested": null,
    "gpu_density_A_effective": null,
    "gpu_density_A_fallback_from_vector": false,
    "xtb_A_used": false,
    "xtb_A_success": false,
    "xtb_charge_length_mismatch": false
  },
  "B:1067": {
    "id": "B:1067",
    "chain": "B",
    "resseq": 1067,
    "resname": "A",
    "sasa": 0.0,
    "partial_charge_B": -0.7499999999999999,
    "F_metal": 10.679930002412107,
    "F_P": 94.08694965863782,
    "F_hal": 0.0,
    "total_density": 191332.921875,
    "centroid": [
      20.587617874145508,
      31.187604904174805,
      22.24939727783203
    ],
    "dipole_rho": [
      1894.7265625,
      -9497.9365234375,
      -10581.6181640625
    ],
    "curv_rho": 810957312.0,
    "curv_rho_failed": false,
    "gpu_density_B_requested": "vector",
    "gpu_density_B_effective": "vector",
    "gpu_density_B_fallback_from_vector": false,
    "gpu_density_A_requested": null,
    "gpu_density_A_effective": null,
    "gpu_density_A_fallback_from_vector": false,
    "xtb_A_used": false,
    "xtb_A_success": false,
    "xtb_charge_length_mismatch": false
  },
  "B:1068": {
    "id": "B:1068",
    "chain": "B",
    "resseq": 1068,
    "resname": "G",
    "sasa": 0.0,
    "partial_charge_B": -0.9899999999999999,
    "F_metal": 12.795193574301877,
    "F_P": 92.62028472989853,
    "F_hal": 0.0,
    "total_density": 193672.625,
    "centroid": [
      20.67627716064453,
      31.129560470581055,
      22.78753089904785
    ],
    "dipole_rho": [
      16290.35546875,
      -6407.1435546875,
      -9047.990234375
    ],
    "curv_rho": 792739136.0,
    "curv_rho_failed": false,
    "gpu_density_B_requested": "vector",
    "gpu_density_B_effective": "vector",
    "gpu_density_B_fallback_from_vector": false,
    "gpu_density_A_requested": null,
    "gpu_density_A_effective": null,
    "gpu_density_A_fallback_from_vector": false,
    "xtb_A_used": false,
    "xtb_A_success": false,
    "xtb_charge_length_mismatch": false
  },
  "B:1069": {
    "id": "B:1069",
    "chain": "B",
    "resseq": 1069,
    "resname": "C",
    "sasa": 0.0,
    "partial_charge_B": -1.3499999999999999,
    "F_metal": 12.28783243135842,
    "F_P": 91.29180512222149,
    "F_hal": 0.0,
    "total_density": 189039.9375,
    "centroid": [
      20.872095108032227,
      31.005168914794922,
      23.176149368286133
    ],
    "dipole_rho": [
      -10850.5966796875,
      -12528.03125,
      -11481.7099609375
    ],
    "curv_rho": 802984256.0,
    "curv_rho_failed": false,
    "gpu_density_B_requested": "vector",
    "gpu_density_B_effective": "vector",
    "gpu_density_B_fallback_from_vector": false,
    "gpu_density_A_requested": null,
    "gpu_density_A_effective": null,
    "gpu_density_A_fallback_from_vector": false,
    "xtb_A_used": false,
    "xtb_A_success": false,
    "xtb_charge_length_mismatch": false
  },
  "B:1070": {
    "id": "B:1070",
    "chain": "B",
    "resseq": 1070,
    "resname": "U",
    "sasa": 0.0,
    "partial_charge_B": -1.7699999999999998,
    "F_metal": 10.664960218033956,
    "F_P": 84.38918885672892,
    "F_hal": 0.0,
    "total_density": 193746.0625,
    "centroid": [
      20.999591827392578,
      31.089155197143555,
      23.655845642089844
    ],
    "dipole_rho": [
      1292.51025390625,
      -22531.89453125,
      -16021.173828125
    ],
    "curv_rho": 806309504.0,
    "curv_rho_failed": false,
    "gpu_density_B_requested": "vector",
    "gpu_density_B_effective": "vector",
    "gpu_density_B_fallback_from_vector": false,
    "gpu_density_A_requested": null,
    "gpu_density_A_effective": null,
    "gpu_density_A_fallback_from_vector": false,
    "xtb_A_used": false,
    "xtb_A_success": false,
    "xtb_charge_length_mismatch": false
  },
  "B:1071": {
    "id": "B:1071",
    "chain": "B",
    "resseq": 1071,
    "resname": "C",
    "sasa": 0.0,
    "partial_charge_B": -1.3499999999999999,
    "F_metal": 9.50093638871866,
    "F_P": 78.4332041772748,
    "F_hal": 0.0,
    "total_density": 179580.15625,
    "centroid": [
      21.018417358398438,
      31.28506851196289,
      24.06576919555664
    ],
    "dipole_rho": [
      363.07196044921875,
      -36781.8125,
      -27466.005859375
    ],
    "curv_rho": 737001344.0,
    "curv_rho_failed": false,
    "gpu_density_B_requested": "vector",
    "gpu_density_B_effective": "vector",
    "gpu_density_B_fallback_from_vector": false,
    "gpu_density_A_requested": null,
    "gpu_density_A_effective": null,
    "gpu_density_A_fallback_from_vector": false,
    "xtb_A_used": false,
    "xtb_A_success": false,
    "xtb_charge_length_mismatch": false
  },
  "B:1072": {
    "id": "B:1072",
    "chain": "B",
    "resseq": 1072,
    "resname": "G",
    "sasa": 0.0,
    "partial_charge_B": -0.9899999999999999,
    "F_metal": 8.316430431944118,
    "F_P": 68.1937166103597,
    "F_hal": 0.0,
    "total_density": 163403.34375,
    "centroid": [
      20.74786376953125,
      31.55472755432129,
      24.51652717590332
    ],
    "dipole_rho": [
      -10082.630859375,
      -42547.44140625,
      -16575.52734375
    ],
    "curv_rho": 644251392.0,
    "curv_rho_failed": false,
    "gpu_density_B_requested": "vector",
    "gpu_density_B_effective": "vector",
    "gpu_density_B_fallback_from_vector": false,
    "gpu_density_A_requested": null,
    "gpu_density_A_effective": null,
    "gpu_density_A_fallback_from_vector": false,
    "xtb_A_used": false,
    "xtb_A_success": false,
    "xtb_charge_length_mismatch": false
  },
  "B:1073": {
    "id": "B:1073",
    "chain": "B",
    "resseq": 1073,
    "resname": "U",
    "sasa": 0.0,
    "partial_charge_B": -1.7699999999999998,
    "F_metal": 7.315678761748428,
    "F_P": 66.94888644253338,
    "F_hal": 0.0,
    "total_density": 151070.59375,
    "centroid": [
      20.674413681030273,
      31.56351661682129,
      24.817554473876953
    ],
    "dipole_rho": [
      8356.6396484375,
      -39991.03515625,
      -33956.2421875
    ],
    "curv_rho": 587927424.0,
    "curv_rho_failed": false,
    "gpu_density_B_requested": "vector",
    "gpu_density_B_effective": "vector",
    "gpu_density_B_fallback_from_vector": false,
    "gpu_density_A_requested": null,
    "gpu_density_A_effective": null,
    "gpu_density_A_fallback_from_vector": false,
    "xtb_A_used": false,
    "xtb_A_success": false,
    "xtb_charge_length_mismatch": false
  },
  "B:1074": {
    "id": "B:1074",
    "chain": "B",
    "resseq": 1074,
    "resname": "G",
    "sasa": 0.0,
    "partial_charge_B": -0.9899999999999999,
    "F_metal": 7.6207483101789615,
    "F_P": 66.01696018562687,
    "F_hal": 0.0,
    "total_density": 169388.640625,
    "centroid": [
      20.133445739746094,
      31.322662353515625,
      25.0058650970459
    ],
    "dipole_rho": [
      -6357.65625,
      -39143.76171875,
      -31011.423828125
    ],
    "curv_rho": 603382848.0,
    "curv_rho_failed": false,
    "gpu_density_B_requested": "vector",
    "gpu_density_B_effective": "vector",
    "gpu_density_B_fallback_from_vector": false,
    "gpu_density_A_requested": null,
    "gpu_density_A_effective": null,
    "gpu_density_A_fallback_from_vector": false,
    "xtb_A_used": false,
    "xtb_A_success": false,
    "xtb_charge_length_mismatch": false
  },
  "B:1075": {
    "id": "B:1075",
    "chain": "B",
    "resseq": 1075,
    "resname": "U",
    "sasa": 0.0,
    "partial_charge_B": -1.7699999999999998,
    "F_metal": 7.906535691427432,
    "F_P": 70.31315385748731,
    "F_hal": 0.0,
    "total_density": 159802.671875,
    "centroid": [
      20.02716636657715,
      31.073760986328125,
      25.19316291809082
    ],
    "dipole_rho": [
      13823.5859375,
      -21147.62890625,
      -28330.5078125
    ],
    "curv_rho": 609037824.0,
    "curv_rho_failed": false,
    "gpu_density_B_requested": "vector",
    "gpu_density_B_effective": "vector",
    "gpu_density_B_fallback_from_vector": false,
    "gpu_density_A_requested": null,
    "gpu_density_A_effective": null,
    "gpu_density_A_fallback_from_vector": false,
    "xtb_A_used": false,
    "xtb_A_success": false,
    "xtb_charge_length_mismatch": false
  },
  "B:1076": {
    "id": "B:1076",
    "chain": "B",
    "resseq": 1076,
    "resname": "U",
    "sasa": 0.0,
    "partial_charge_B": -1.7699999999999998,
    "F_metal": 10.132617511950263,
    "F_P": 76.39560787447253,
    "F_hal": 0.0,
    "total_density": 164512.1875,
    "centroid": [
      19.8786678314209,
      30.593961715698242,
      25.36160659790039
    ],
    "dipole_rho": [
      6293.02197265625,
      -17194.69921875,
      -7792.44384765625
    ],
    "curv_rho": 657372672.0,
    "curv_rho_failed": false,
    "gpu_density_B_requested": "vector",
    "gpu_density_B_effective": "vector",
    "gpu_density_B_fallback_from_vector": false,
    "gpu_density_A_requested": null,
    "gpu_density_A_effective": null,
    "gpu_density_A_fallback_from_vector": false,
    "xtb_A_used": false,
    "xtb_A_success": false,
    "xtb_charge_length_mismatch": false
  },
  "B:1077": {
    "id": "B:1077",
    "chain": "B",
    "resseq": 1077,
    "resname": "G",
    "sasa": 0.0,
    "partial_charge_B": -0.9899999999999999,
    "F_metal": 10.736756103625382,
    "F_P": 82.99661944053628,
    "F_hal": 0.0,
    "total_density": 183623.703125,
    "centroid": [
      20.261749267578125,
      30.155385971069336,
      25.378196716308594
    ],
    "dipole_rho": [
      17325.265625,
      -18036.390625,
      -7778.83935546875
    ],
    "curv_rho": 745576640.0,
    "curv_rho_failed": false,
    "gpu_density_B_requested": "vector",
    "gpu_density_B_effective": "vector",
    "gpu_density_B_fallback_from_vector": false,
    "gpu_density_A_requested": null,
    "gpu_density_A_effective": null,
    "gpu_density_A_fallback_from_vector": false,
    "xtb_A_used": false,
    "xtb_A_success": false,
    "xtb_charge_length_mismatch": false
  },
  "B:1078": {
    "id": "B:1078",
    "chain": "B",
    "resseq": 1078,
    "resname": "U",
    "sasa": 0.0,
    "partial_charge_B": -1.7699999999999998,
    "F_metal": 9.535975284973192,
    "F_P": 86.73281745315802,
    "F_hal": 0.0,
    "total_density": 189687.984375,
    "centroid": [
      20.447296142578125,
      29.725032806396484,
      25.660274505615234
    ],
    "dipole_rho": [
      10322.890625,
      -14007.3388671875,
      -25766.9296875
    ],
    "curv_rho": 796220416.0,
    "curv_rho_failed": false,
    "gpu_density_B_requested": "vector",
    "gpu_density_B_effective": "vector",
    "gpu_density_B_fallback_from_vector": false,
    "gpu_density_A_requested": null,
    "gpu_density_A_effective": null,
    "gpu_density_A_fallback_from_vector": false,
    "xtb_A_used": false,
    "xtb_A_success": false,
    "xtb_charge_length_mismatch": false
  },
  "B:1079": {
    "id": "B:1079",
    "chain": "B",
    "resseq": 1079,
    "resname": "G",
    "sasa": 0.0,
    "partial_charge_B": -0.9899999999999999,
    "F_metal": 9.702445993081714,
    "F_P": 88.38853810517183,
    "F_hal": 0.0,
    "total_density": 199510.28125,
    "centroid": [
      20.680883407592773,
      29.82171630859375,
      25.302623748779297
    ],
    "dipole_rho": [
      6521.0185546875,
      -6824.13037109375,
      -17926.94921875
    ],
    "curv_rho": 835828928.0,
    "curv_rho_failed": false,
    "gpu_density_B_requested": "vector",
    "gpu_density_B_effective": "vector",
    "gpu_density_B_fallback_from_vector": false,
    "gpu_density_A_requested": null,
    "gpu_density_A_effective": null,
    "gpu_density_A_fallback_from_vector": false,
    "xtb_A_used": false,
    "xtb_A_success": false,
    "xtb_charge_length_mismatch": false
  },
  "B:1080": {
    "id": "B:1080",
    "chain": "B",
    "resseq": 1080,
    "resname": "A",
    "sasa": 0.0,
    "partial_charge_B": -0.7499999999999999,
    "F_metal": 10.111256849124016,
    "F_P": 92.23781221739422,
    "F_hal": 0.0,
    "total_density": 195032.53125,
    "centroid": [
      20.88316535949707,
      29.853452682495117,
      24.856121063232422
    ],
    "dipole_rho": [
      1622.5313720703125,
      -9952.3876953125,
      -12547.4921875
    ],
    "curv_rho": 817971008.0,
    "curv_rho_failed": false,
    "gpu_density_B_requested": "vector",
    "gpu_density_B_effective": "vector",
    "gpu_density_B_fallback_from_vector": false,
    "gpu_density_A_requested": null,
    "gpu_density_A_effective": null,
    "gpu_density_A_fallback_from_vector": false,
    "xtb_A_used": false,
    "xtb_A_success": false,
    "xtb_charge_length_mismatch": false
  },
  "B:1081": {
    "id": "B:1081",
    "chain": "B",
    "resseq": 1081,
    "resname": "A",
    "sasa": 0.0,
    "partial_charge_B": -0.7499999999999999,
    "F_metal": 10.627461907494686,
    "F_P": 90.43770142234912,
    "F_hal": 0.0,
    "total_density": 191442.015625,
    "centroid": [
      20.809188842773438,
      30.217426300048828,
      24.62929344177246
    ],
    "dipole_rho": [
      15001.5693359375,
      -15990.5,
      -13449.7734375
    ],
    "curv_rho": 792115712.0,
    "curv_rho_failed": false,
    "gpu_density_B_requested": "vector",
    "gpu_density_B_effective": "vector",
    "gpu_density_B_fallback_from_vector": false,
    "gpu_density_A_requested": null,
    "gpu_density_A_effective": null,
    "gpu_density_A_fallback_from_vector": false,
    "xtb_A_used": false,
    "xtb_A_success": false,
    "xtb_charge_length_mismatch": false
  },
  "B:1082": {
    "id": "B:1082",
    "chain": "B",
    "resseq": 1082,
    "resname": "A",
    "sasa": 0.0,
    "partial_charge_B": -0.7499999999999999,
    "F_metal": 12.505743638398435,
    "F_P": 87.73805050933963,
    "F_hal": 0.0,
    "total_density": 185828.078125,
    "centroid": [
      20.393356323242188,
      30.461261749267578,
      24.403425216674805
    ],
    "dipole_rho": [
      13587.380859375,
      -10907.796875,
      -19033.6796875
    ],
    "curv_rho": 753130368.0,
    "curv_rho_failed": false,
    "gpu_density_B_requested": "vector",
    "gpu_density_B_effective": "vector",
    "gpu_density_B_fallback_from_vector": false,
    "gpu_density_A_requested": null,
    "gpu_density_A_effective": null,
    "gpu_density_A_fallback_from_vector": false,
    "xtb_A_used": false,
    "xtb_A_success": false,
    "xtb_charge_length_mismatch": false
  },
  "B:1083": {
    "id": "B:1083",
    "chain": "B",
    "resseq": 1083,
    "resname": "U",
    "sasa": 0.0,
    "partial_charge_B": -1.7699999999999998,
    "F_metal": 11.729031883235956,
    "F_P": 84.89265753755103,
    "F_hal": 0.0,
    "total_density": 171330.84375,
    "centroid": [
      20.10335922241211,
      30.79461097717285,
      24.23556900024414
    ],
    "dipole_rho": [
      19456.501953125,
      -8731.119140625,
      -23813.18359375
    ],
    "curv_rho": 698357056.0,
    "curv_rho_failed": false,
    "gpu_density_B_requested": "vector",
    "gpu_density_B_effective": "vector",
    "gpu_density_B_fallback_from_vector": false,
    "gpu_density_A_requested": null,
    "gpu_density_A_effective": null,
    "gpu_density_A_fallback_from_vector": false,
    "xtb_A_used": false,
    "xtb_A_success": false,
    "xtb_charge_length_mismatch": false
  },
  "B:1084": {
    "id": "B:1084",
    "chain": "B",
    "resseq": 1084,
    "resname": "G",
    "sasa": 0.0,
    "partial_charge_B": -0.9899999999999999,
    "F_metal": 11.329860362134605,
    "F_P": 81.56066076869624,
    "F_hal": 0.0,
    "total_density": 186175.46875,
    "centroid": [
      20.153095245361328,
      31.093833923339844,
      24.020503997802734
    ],
    "dipole_rho": [
      19267.36328125,
      -23908.65625,
      -16032.13671875
    ],
    "curv_rho": 713548416.0,
    "curv_rho_failed": false,
    "gpu_density_B_requested": "vector",
    "gpu_density_B_effective": "vector",
    "gpu_density_B_fallback_from_vector": false,
    "gpu_density_A_requested": null,
    "gpu_density_A_effective": null,
    "gpu_density_A_fallback_from_vector": false,
    "xtb_A_used": false,
    "xtb_A_success": false,
    "xtb_charge_length_mismatch": false
  },
  "B:1085": {
    "id": "B:1085",
    "chain": "B",
    "resseq": 1085,
    "resname": "U",
    "sasa": 0.0,
    "partial_charge_B": -1.7699999999999998,
    "F_metal": 12.76399585421079,
    "F_P": 87.3000453022309,
    "F_hal": 0.0,
    "total_density": 174273.8125,
    "centroid": [
      20.151626586914062,
      31.133909225463867,
      23.667098999023438
    ],
    "dipole_rho": [
      17069.40625,
      -14561.0537109375,
      326.7943115234375
    ],
    "curv_rho": 693344128.0,
    "curv_rho_failed": false,
    "gpu_density_B_requested": "vector",
    "gpu_density_B_effective": "vector",
    "gpu_density_B_fallback_from_vector": false,
    "gpu_density_A_requested": null,
    "gpu_density_A_effective": null,
    "gpu_density_A_fallback_from_vector": false,
    "xtb_A_used": false,
    "xtb_A_success": false,
    "xtb_charge_length_mismatch": false
  },
  "B:1086": {
    "id": "B:1086",
    "chain": "B",
    "resseq": 1086,
    "resname": "U",
    "sasa": 0.0,
    "partial_charge_B": -1.7699999999999998,
    "F_metal": 11.09754392082697,
    "F_P": 91.32043918716829,
    "F_hal": 0.0,
    "total_density": 164093.875,
    "centroid": [
      19.58026695251465,
      30.87097930908203,
      23.555370330810547
    ],
    "dipole_rho": [
      17718.8203125,
      339.2140197753906,
      -2017.3306884765625
    ],
    "curv_rho": 647157504.0,
    "curv_rho_failed": false,
    "gpu_density_B_requested": "vector",
    "gpu_density_B_effective": "vector",
    "gpu_density_B_fallback_from_vector": false,
    "gpu_density_A_requested": null,
    "gpu_density_A_effective": null,
    "gpu_density_A_fallback_from_vector": false,
    "xtb_A_used": false,
    "xtb_A_success": false,
    "xtb_charge_length_mismatch": false
  },
  "B:1087": {
    "id": "B:1087",
    "chain": "B",
    "resseq": 1087,
    "resname": "G",
    "sasa": 0.0,
    "partial_charge_B": -0.9899999999999999,
    "F_metal": 9.587131126654622,
    "F_P": 79.26281400740919,
    "F_hal": 0.0,
    "total_density": 155621.8125,
    "centroid": [
      19.330047607421875,
      30.885374069213867,
      23.28839111328125
    ],
    "dipole_rho": [
      52557.7109375,
      351.6044006347656,
      -18304.44140625
    ],
    "curv_rho": 573175808.0,
    "curv_rho_failed": false,
    "gpu_density_B_requested": "vector",
    "gpu_density_B_effective": "vector",
    "gpu_density_B_fallback_from_vector": false,
    "gpu_density_A_requested": null,
    "gpu_density_A_effective": null,
    "gpu_density_A_fallback_from_vector": false,
    "xtb_A_used": false,
    "xtb_A_success": false,
    "xtb_charge_length_mismatch": false
  },
  "B:1088": {
    "id": "B:1088",
    "chain": "B",
    "resseq": 1088,
    "resname": "G",
    "sasa": 0.0,
    "partial_charge_B": -0.9899999999999999,
    "F_metal": 7.686868644102247,
    "F_P": 73.23486377678326,
    "F_hal": 0.0,
    "total_density": 136761.28125,
    "centroid": [
      19.023944854736328,
      31.025747299194336,
      23.072538375854492
    ],
    "dipole_rho": [
      54029.0703125,
      1916.2447509765625,
      -643.8223876953125
    ],
    "curv_rho": 482382368.0,
    "curv_rho_failed": false,
    "gpu_density_B_requested": "vector",
    "gpu_density_B_effective": "vector",
    "gpu_density_B_fallback_from_vector": false,
    "gpu_density_A_requested": null,
    "gpu_density_A_effective": null,
    "gpu_density_A_fallback_from_vector": false,
    "xtb_A_used": false,
    "xtb_A_success": false,
    "xtb_charge_length_mismatch": false
  },
  "B:1089": {
    "id": "B:1089",
    "chain": "B",
    "resseq": 1089,
    "resname": "G",
    "sasa": 0.0,
    "partial_charge_B": -0.9899999999999999,
    "F_metal": 7.299259928768021,
    "F_P": 72.90902490007286,
    "F_hal": 0.0,
    "total_density": 130838.0234375,
    "centroid": [
      19.033756256103516,
      31.34380531311035,
      22.63957977294922
    ],
    "dipole_rho": [
      48532.515625,
      8441.09375,
      -734.1382446289062
    ],
    "curv_rho": 459929696.0,
    "curv_rho_failed": false,
    "gpu_density_B_requested": "vector",
    "gpu_density_B_effective": "vector",
    "gpu_density_B_fallback_from_vector": false,
    "gpu_density_A_requested": null,
    "gpu_density_A_effective": null,
    "gpu_density_A_fallback_from_vector": false,
    "xtb_A_used": false,
    "xtb_A_success": false,
    "xtb_charge_length_mismatch": false
  },
  "B:1090": {
    "id": "B:1090",
    "chain": "B",
    "resseq": 1090,
    "resname": "U",
    "sasa": 0.0,
    "partial_charge_B": -1.7699999999999998,
    "F_metal": 7.300995574709573,
    "F_P": 79.97770688800199,
    "F_hal": 0.0,
    "total_density": 141044.140625,
    "centroid": [
      19.228544235229492,
      31.327104568481445,
      22.404132843017578
    ],
    "dipole_rho": [
      46103.09765625,
      -10995.359375,
      17755.5234375
    ],
    "curv_rho": 520560672.0,
    "curv_rho_failed": false,
    "gpu_density_B_requested": "vector",
    "gpu_density_B_effective": "vector",
    "gpu_density_B_fallback_from_vector": false,
    "gpu_density_A_requested": null,
    "gpu_density_A_effective": null,
    "gpu_density_A_fallback_from_vector": false,
    "xtb_A_used": false,
    "xtb_A_success": false,
    "xtb_charge_length_mismatch": false
  },
  "B:1091": {
    "id": "B:1091",
    "chain": "B",
    "resseq": 1091,
    "resname": "U",
    "sasa": 0.0,
    "partial_charge_B": -1.7699999999999998,
    "F_metal": 7.658286087068455,
    "F_P": 88.00430264480528,
    "F_hal": 0.0,
    "total_density": 154212.625,
    "centroid": [
      19.543432235717773,
      31.45699691772461,
      21.99369239807129
    ],
    "dipole_rho": [
      32774.5625,
      -14658.01953125,
      1100.243408203125
    ],
    "curv_rho": 595350848.0,
    "curv_rho_failed": false,
    "gpu_density_B_requested": "vector",
    "gpu_density_B_effective": "vector",
    "gpu_density_B_fallback_from_vector": false,
    "gpu_density_A_requested": null,
    "gpu_density_A_effective": null,
    "gpu_density_A_fallback_from_vector": false,
    "xtb_A_used": false,
    "xtb_A_success": false,
    "xtb_charge_length_mismatch": false
  },
  "B:1092": {
    "id": "B:1092",
    "chain": "B",
    "resseq": 1092,
    "resname": "A",
    "sasa": 0.0,
    "partial_charge_B": -0.7499999999999999,
    "F_metal": 7.543968538513838,
    "F_P": 86.87605165566825,
    "F_hal": 0.0,
    "total_density": 168214.71875,
    "centroid": [
      20.021831512451172,
      31.67827796936035,
      21.61103630065918
    ],
    "dipole_rho": [
      32632.37890625,
      -5174.6572265625,
      -5985.13427734375
    ],
    "curv_rho": 658942016.0,
    "curv_rho_failed": false,
    "gpu_density_B_requested": "vector",
    "gpu_density_B_effective": "vector",
    "gpu_density_B_fallback_from_vector": false,
    "gpu_density_A_requested": null,
    "gpu_density_A_effective": null,
    "gpu_density_A_fallback_from_vector": false,
    "xtb_A_used": false,
    "xtb_A_success": false,
    "xtb_charge_length_mismatch": false
  },
  "B:1093": {
    "id": "B:1093",
    "chain": "B",
    "resseq": 1093,
    "resname": "A",
    "sasa": 0.0,
    "partial_charge_B": -0.7499999999999999,
    "F_metal": 9.614051414496489,
    "F_P": 89.83397722283806,
    "F_hal": 0.0,
    "total_density": 180216.46875,
    "centroid": [
      20.06393814086914,
      31.549495697021484,
      22.11298179626465
    ],
    "dipole_rho": [
      19064.74609375,
      -10790.265625,
      -3355.100830078125
    ],
    "curv_rho": 708393792.0,
    "curv_rho_failed": false,
    "gpu_density_B_requested": "vector",
    "gpu_density_B_effective": "vector",
    "gpu_density_B_fallback_from_vector": false,
    "gpu_density_A_requested": null,
    "gpu_density_A_effective": null,
    "gpu_density_A_fallback_from_vector": false,
    "xtb_A_used": false,
    "xtb_A_success": false,
    "xtb_charge_length_mismatch": false
  },
  "B:1094": {
    "id": "B:1094",
    "chain": "B",
    "resseq": 1094,
    "resname": "G",
    "sasa": 0.0,
    "partial_charge_B": -0.9899999999999999,
    "F_metal": 13.83810161650543,
    "F_P": 89.18350695624312,
    "F_hal": 0.0,
    "total_density": 194787.0,
    "centroid": [
      20.22395896911621,
      31.31606101989746,
      22.934171676635742
    ],
    "dipole_rho": [
      20124.587890625,
      -13070.208984375,
      -13686.896484375
    ],
    "curv_rho": 759931072.0,
    "curv_rho_failed": false,
    "gpu_density_B_requested": "vector",
    "gpu_density_B_effective": "vector",
    "gpu_density_B_fallback_from_vector": false,
    "gpu_density_A_requested": null,
    "gpu_density_A_effective": null,
    "gpu_density_A_fallback_from_vector": false,
    "xtb_A_used": false,
    "xtb_A_success": false,
    "xtb_charge_length_mismatch": false
  },
  "B:1095": {
    "id": "B:1095",
    "chain": "B",
    "resseq": 1095,
    "resname": "U",
    "sasa": 0.0,
    "partial_charge_B": -1.7699999999999998,
    "F_metal": 10.26471688290437,
    "F_P": 85.50667171422694,
    "F_hal": 0.0,
    "total_density": 163231.984375,
    "centroid": [
      19.892545700073242,
      31.75250244140625,
      22.55947494506836
    ],
    "dipole_rho": [
      17599.0703125,
      -15021.435546875,
      -430.51239013671875
    ],
    "curv_rho": 619592000.0,
    "curv_rho_failed": false,
    "gpu_density_B_requested": "vector",
    "gpu_density_B_effective": "vector",
    "gpu_density_B_fallback_from_vector": false,
    "gpu_density_A_requested": null,
    "gpu_density_A_effective": null,
    "gpu_density_A_fallback_from_vector": false,
    "xtb_A_used": false,
    "xtb_A_success": false,
    "xtb_charge_length_mismatch": false
  },
  "B:1096": {
    "id": "B:1096",
    "chain": "B",
    "resseq": 1096,
    "resname": "C",
    "sasa": 0.0,
    "partial_charge_B": -1.3499999999999999,
    "F_metal": 7.6935972069265395,
    "F_P": 77.80966239794328,
    "F_hal": 0.0,
    "total_density": 151914.96875,
    "centroid": [
      19.610675811767578,
      31.977622985839844,
      22.75369644165039
    ],
    "dipole_rho": [
      31073.4609375,
      -17178.71484375,
      -3483.060791015625
    ],
    "curv_rho": 545162112.0,
    "curv_rho_failed": false,
    "gpu_density_B_requested": "vector",
    "gpu_density_B_effective": "vector",
    "gpu_density_B_fallback_from_vector": false,
    "gpu_density_A_requested": null,
    "gpu_density_A_effective": null,
    "gpu_density_A_fallback_from_vector": false,
    "xtb_A_used": false,
    "xtb_A_success": false,
    "xtb_charge_length_mismatch": false
  },
  "B:1097": {
    "id": "B:1097",
    "chain": "B",
    "resseq": 1097,
    "resname": "C",
    "sasa": 0.0,
    "partial_charge_B": -1.3499999999999999,
    "F_metal": 6.086663300363388,
    "F_P": 71.35215517896573,
    "F_hal": 0.0,
    "total_density": 141270.453125,
    "centroid": [
      19.29609489440918,
      31.9942626953125,
      23.030851364135742
    ],
    "dipole_rho": [
      44656.5078125,
      -18290.5546875,
      -4222.73193359375
    ],
    "curv_rho": 481502208.0,
    "curv_rho_failed": false,
    "gpu_density_B_requested": "vector",
    "gpu_density_B_effective": "vector",
    "gpu_density_B_fallback_from_vector": false,
    "gpu_density_A_requested": null,
    "gpu_density_A_effective": null,
    "gpu_density_A_fallback_from_vector": false,
    "xtb_A_used": false,
    "xtb_A_success": false,
    "xtb_charge_length_mismatch": false
  },
  "B:1098": {
    "id": "B:1098",
    "chain": "B",
    "resseq": 1098,
    "resname": "C",
    "sasa": 0.0,
    "partial_charge_B": -1.3499999999999999,
    "F_metal": 5.445566822396524,
    "F_P": 67.22001218618735,
    "F_hal": 0.0,
    "total_density": 133695.734375,
    "centroid": [
      19.022523880004883,
      31.84430694580078,
      23.41676902770996
    ],
    "dipole_rho": [
      46941.94140625,
      -14241.00390625,
      281.75677490234375
    ],
    "curv_rho": 447206368.0,
    "curv_rho_failed": false,
    "gpu_density_B_requested": "vector",
    "gpu_density_B_effective": "vector",
    "gpu_density_B_fallback_from_vector": false,
    "gpu_density_A_requested": null,
    "gpu_density_A_effective": null,
    "gpu_density_A_fallback_from_vector": false,
    "xtb_A_used": false,
    "xtb_A_success": false,
    "xtb_charge_length_mismatch": false
  },
  "B:1099": {
    "id": "B:1099",
    "chain": "B",
    "resseq": 1099,
    "resname": "G",
    "sasa": 0.0,
    "partial_charge_B": -0.9899999999999999,
    "F_metal": 5.690197724126588,
    "F_P": 65.93195200951664,
    "F_hal": 0.0,
    "total_density": 145053.078125,
    "centroid": [
      19.022077560424805,
      31.531219482421875,
      23.832592010498047
    ],
    "dipole_rho": [
      49223.6328125,
      -10452.3271484375,
      1195.4022216796875
    ],
    "curv_rho": 513416160.0,
    "curv_rho_failed": false,
    "gpu_density_B_requested": "vector",
    "gpu_density_B_effective": "vector",
    "gpu_density_B_fallback_from_vector": false,
    "gpu_density_A_requested": null,
    "gpu_density_A_effective": null,
    "gpu_density_A_fallback_from_vector": false,
    "xtb_A_used": false,
    "xtb_A_success": false,
    "xtb_charge_length_mismatch": false
  },
  "B:1100": {
    "id": "B:1100",
    "chain": "B",
    "resseq": 1100,
    "resname": "C",
    "sasa": 0.0,
    "partial_charge_B": -1.3499999999999999,
    "F_metal": 5.752226535412201,
    "F_P": 70.77120629583976,
    "F_hal": 0.0,
    "total_density": 145331.65625,
    "centroid": [
      19.1313533782959,
      31.43484115600586,
      24.197751998901367
    ],
    "dipole_rho": [
      41283.16015625,
      -1440.5255126953125,
      -3996.154541015625
    ],
    "curv_rho": 532435424.0,
    "curv_rho_failed": false,
    "gpu_density_B_requested": "vector",
    "gpu_density_B_effective": "vector",
    "gpu_density_B_fallback_from_vector": false,
    "gpu_density_A_requested": null,
    "gpu_density_A_effective": null,
    "gpu_density_A_fallback_from_vector": false,
    "xtb_A_used": false,
    "xtb_A_success": false,
    "xtb_charge_length_mismatch": false
  },
  "B:1101": {
    "id": "B:1101",
    "chain": "B",
    "resseq": 1101,
    "resname": "A",
    "sasa": 0.0,
    "partial_charge_B": -0.7499999999999999,
    "F_metal": 6.186938884314051,
    "F_P": 64.30209306173691,
    "F_hal": 0.0,
    "total_density": 163796.453125,
    "centroid": [
      19.351974487304688,
      31.20942497253418,
      24.833141326904297
    ],
    "dipole_rho": [
      8498.83203125,
      -19169.849609375,
      -14049.6005859375
    ],
    "curv_rho": 570161280.0,
    "curv_rho_failed": false,
    "gpu_density_B_requested": "vector",
    "gpu_density_B_effective": "vector",
    "gpu_density_B_fallback_from_vector": false,
    "gpu_density_A_requested": null,
    "gpu_density_A_effective": null,
    "gpu_density_A_fallback_from_vector": false,
    "xtb_A_used": false,
    "xtb_A_success": false,
    "xtb_charge_length_mismatch": false
  },
  "B:1102": {
    "id": "B:1102",
    "chain": "B",
    "resseq": 1102,
    "resname": "A",
    "sasa": 0.0,
    "partial_charge_B": -0.7499999999999999,
    "F_metal": 7.23038714248802,
    "F_P": 72.11950690316135,
    "F_hal": 0.0,
    "total_density": 170923.328125,
    "centroid": [
      19.694059371948242,
      31.34429168701172,
      24.36783790588379
    ],
    "dipole_rho": [
      10970.90234375,
      -27930.3046875,
      -26109.673828125
    ],
    "curv_rho": 606018560.0,
    "curv_rho_failed": false,
    "gpu_density_B_requested": "vector",
    "gpu_density_B_effective": "vector",
    "gpu_density_B_fallback_from_vector": false,
    "gpu_density_A_requested": null,
    "gpu_density_A_effective": null,
    "gpu_density_A_fallback_from_vector": false,
    "xtb_A_used": false,
    "xtb_A_success": false,
    "xtb_charge_length_mismatch": false
  },
  "B:1103": {
    "id": "B:1103",
    "chain": "B",
    "resseq": 1103,
    "resname": "C",
    "sasa": 0.0,
    "partial_charge_B": -1.3499999999999999,
    "F_metal": 6.108416586277233,
    "F_P": 67.78316833921815,
    "F_hal": 0.0,
    "total_density": 150694.640625,
    "centroid": [
      19.787700653076172,
      31.77307891845703,
      24.2418155670166
    ],
    "dipole_rho": [
      6368.27587890625,
      -35919.7265625,
      -28031.810546875
    ],
    "curv_rho": 553256320.0,
    "curv_rho_failed": false,
    "gpu_density_B_requested": "vector",
    "gpu_density_B_effective": "vector",
    "gpu_density_B_fallback_from_vector": false,
    "gpu_density_A_requested": null,
    "gpu_density_A_effective": null,
    "gpu_density_A_fallback_from_vector": false,
    "xtb_A_used": false,
    "xtb_A_success": false,
    "xtb_charge_length_mismatch": false
  },
  "B:1104": {
    "id": "B:1104",
    "chain": "B",
    "resseq": 1104,
    "resname": "G",
    "sasa": 0.0,
    "partial_charge_B": -0.9899999999999999,
    "F_metal": 6.224823132833698,
    "F_P": 65.37434194634469,
    "F_hal": 0.0,
    "total_density": 166076.484375,
    "centroid": [
      20.084964752197266,
      31.96949577331543,
      24.06471061706543
    ],
    "dipole_rho": [
      -1770.6739501953125,
      -45889.97265625,
      -21896.51953125
    ],
    "curv_rho": 590719808.0,
    "curv_rho_failed": false,
    "gpu_density_B_requested": "vector",
    "gpu_density_B_effective": "vector",
    "gpu_density_B_fallback_from_vector": false,
    "gpu_density_A_requested": null,
    "gpu_density_A_effective": null,
    "gpu_density_A_fallback_from_vector": false,
    "xtb_A_used": false,
    "xtb_A_success": false,
    "xtb_charge_length_mismatch": false
  },
  "B:1105": {
    "id": "B:1105",
    "chain": "B",
    "resseq": 1105,
    "resname": "A",
    "sasa": 0.0,
    "partial_charge_B": -0.7499999999999999,
    "F_metal": 6.786155885987528,
    "F_P": 68.36648047036331,
    "F_hal": 0.0,
    "total_density": 167110.3125,
    "centroid": [
      20.506406784057617,
      32.02582931518555,
      23.727081298828125
    ],
    "dipole_rho": [
      1442.100830078125,
      -46410.19140625,
      -27267.029296875
    ],
    "curv_rho": 635219776.0,
    "curv_rho_failed": false,
    "gpu_density_B_requested": "vector",
    "gpu_density_B_effective": "vector",
    "gpu_density_B_fallback_from_vector": false,
    "gpu_density_A_requested": null,
    "gpu_density_A_effective": null,
    "gpu_density_A_fallback_from_vector": false,
    "xtb_A_used": false,
    "xtb_A_success": false,
    "xtb_charge_length_mismatch": false
  },
  "B:1106": {
    "id": "B:1106",
    "chain": "B",
    "resseq": 1106,
    "resname": "G",
    "sasa": 0.0,
    "partial_charge_B": -0.9899999999999999,
    "F_metal": 7.404334175237525,
    "F_P": 71.80569294735258,
    "F_hal": 0.0,
    "total_density": 178439.484375,
    "centroid": [
      20.938926696777344,
      31.914199829101562,
      23.413455963134766
    ],
    "dipole_rho": [
      755.1998291015625,
      -45330.328125,
      -29002.572265625
    ],
    "curv_rho": 699336064.0,
    "curv_rho_failed": false,
    "gpu_density_B_requested": "vector",
    "gpu_density_B_effective": "vector",
    "gpu_density_B_fallback_from_vector": false,
    "gpu_density_A_requested": null,
    "gpu_density_A_effective": null,
    "gpu_density_A_fallback_from_vector": false,
    "xtb_A_used": false,
    "xtb_A_success": false,
    "xtb_charge_length_mismatch": false
  },
  "B:1107": {
    "id": "B:1107",
    "chain": "B",
    "resseq": 1107,
    "resname": "C",
    "sasa": 0.0,
    "partial_charge_B": -1.3499999999999999,
    "F_metal": 7.776179997462318,
    "F_P": 79.059673171322,
    "F_hal": 0.0,
    "total_density": 179082.65625,
    "centroid": [
      21.210988998413086,
      31.8763427734375,
      23.01483154296875
    ],
    "dipole_rho": [
      7233.50244140625,
      -32755.595703125,
      -27348.037109375
    ],
    "curv_rho": 733857344.0,
    "curv_rho_failed": false,
    "gpu_density_B_requested": "vector",
    "gpu_density_B_effective": "vector",
    "gpu_density_B_fallback_from_vector": false,
    "gpu_density_A_requested": null,
    "gpu_density_A_effective": null,
    "gpu_density_A_fallback_from_vector": false,
    "xtb_A_used": false,
    "xtb_A_success": false,
    "xtb_charge_length_mismatch": false
  },
  "B:1108": {
    "id": "B:1108",
    "chain": "B",
    "resseq": 1108,
    "resname": "G",
    "sasa": 0.0,
    "partial_charge_B": -0.9899999999999999,
    "F_metal": 9.770947436989813,
    "F_P": 82.21653623196147,
    "F_hal": 0.0,
    "total_density": 196627.59375,
    "centroid": [
      20.985300064086914,
      31.809410095214844,
      22.611629486083984
    ],
    "dipole_rho": [
      16711.203125,
      -22173.615234375,
      -22125.427734375
    ],
    "curv_rho": 794627392.0,
    "curv_rho_failed": false,
    "gpu_density_B_requested": "vector",
    "gpu_density_B_effective": "vector",
    "gpu_density_B_fallback_from_vector": false,
    "gpu_density_A_requested": null,
    "gpu_density_A_effective": null,
    "gpu_density_A_fallback_from_vector": false,
    "xtb_A_used": false,
    "xtb_A_success": false,
    "xtb_charge_length_mismatch": false
  },
  "B:1109": {
    "id": "B:1109",
    "chain": "B",
    "resseq": 1109,
    "resname": "C",
    "sasa": 0.0,
    "partial_charge_B": -1.3499999999999999,
    "F_metal": 11.043701876148582,
    "F_P": 84.73114341802882,
    "F_hal": 0.0,
    "total_density": 179250.34375,
    "centroid": [
      20.791208267211914,
      31.916475296020508,
      22.237472534179688
    ],
    "dipole_rho": [
      28629.0859375,
      -23849.65625,
      -21970.708984375
    ],
    "curv_rho": 759775424.0,
    "curv_rho_failed": false,
    "gpu_density_B_requested": "vector",
    "gpu_density_B_effective": "vector",
    "gpu_density_B_fallback_from_vector": false,
    "gpu_density_A_requested": null,
    "gpu_density_A_effective": null,
    "gpu_density_A_fallback_from_vector": false,
    "xtb_A_used": false,
    "xtb_A_success": false,
    "xtb_charge_length_mismatch": false
  },
  "B:1110": {
    "id": "B:1110",
    "chain": "B",
    "resseq": 1110,
    "resname": "A",
    "sasa": 0.0,
    "partial_charge_B": -0.7499999999999999,
    "F_metal": 10.881841316795235,
    "F_P": 78.61275278560555,
    "F_hal": 0.0,
    "total_density": 174820.703125,
    "centroid": [
      20.616472244262695,
      32.24175262451172,
      22.03533172607422
    ],
    "dipole_rho": [
      20113.130859375,
      -32129.619140625,
      -21392.001953125
    ],
    "curv_rho": 718570944.0,
    "curv_rho_failed": false,
    "gpu_density_B_requested": "vector",
    "gpu_density_B_effective": "vector",
    "gpu_density_B_fallback_from_vector": false,
    "gpu_density_A_requested": null,
    "gpu_density_A_effective": null,
    "gpu_density_A_fallback_from_vector": false,
    "xtb_A_used": false,
    "xtb_A_success": false,
    "xtb_charge_length_mismatch": false
  },
  "B:1111": {
    "id": "B:1111",
    "chain": "B",
    "resseq": 1111,
    "resname": "A",
    "sasa": 0.0,
    "partial_charge_B": -0.7499999999999999,
    "F_metal": 7.588330846369172,
    "F_P": 72.43530953894984,
    "F_hal": 0.0,
    "total_density": 165581.375,
    "centroid": [
      20.759387969970703,
      32.552093505859375,
      21.873634338378906
    ],
    "dipole_rho": [
      24520.72265625,
      -51123.640625,
      -24458.14453125
    ],
    "curv_rho": 678319616.0,
    "curv_rho_failed": false,
    "gpu_density_B_requested": "vector",
    "gpu_density_B_effective": "vector",
    "gpu_density_B_fallback_from_vector": false,
    "gpu_density_A_requested": null,
    "gpu_density_A_effective": null,
    "gpu_density_A_fallback_from_vector": false,
    "xtb_A_used": false,
    "xtb_A_success": false,
    "xtb_charge_length_mismatch": false
  },
  "B:1112": {
    "id": "B:1112",
    "chain": "B",
    "resseq": 1112,
    "resname": "C",
    "sasa": 0.0,
    "partial_charge_B": -1.3499999999999999,
    "F_metal": 5.4562398282797355,
    "F_P": 69.11869100042723,
    "F_hal": 0.0,
    "total_density": 156391.15625,
    "centroid": [
      20.987838745117188,
      32.9317626953125,
      21.70823097229004
    ],
    "dipole_rho": [
      10532.416015625,
      -44873.5234375,
      -27730.294921875
    ],
    "curv_rho": 644145216.0,
    "curv_rho_failed": false,
    "gpu_density_B_requested": "vector",
    "gpu_density_B_effective": "vector",
    "gpu_density_B_fallback_from_vector": false,
    "gpu_density_A_requested": null,
    "gpu_density_A_effective": null,
    "gpu_density_A_fallback_from_vector": false,
    "xtb_A_used": false,
    "xtb_A_success": false,
    "xtb_charge_length_mismatch": false
  },
  "B:1113": {
    "id": "B:1113",
    "chain": "B",
    "resseq": 1113,
    "resname": "C",
    "sasa": 0.0,
    "partial_charge_B": -1.3499999999999999,
    "F_metal": 4.933485090787887,
    "F_P": 70.78708628264783,
    "F_hal": 0.0,
    "total_density": 166495.125,
    "centroid": [
      21.275846481323242,
      33.051971435546875,
      21.264999389648438
    ],
    "dipole_rho": [
      9222.7412109375,
      -36993.52734375,
      -37257.7265625
    ],
    "curv_rho": 697942464.0,
    "curv_rho_failed": false,
    "gpu_density_B_requested": "vector",
    "gpu_density_B_effective": "vector",
    "gpu_density_B_fallback_from_vector": false,
    "gpu_density_A_requested": null,
    "gpu_density_A_effective": null,
    "gpu_density_A_fallback_from_vector": false,
    "xtb_A_used": false,
    "xtb_A_success": false,
    "xtb_charge_length_mismatch": false
  },
  "B:1114": {
    "id": "B:1114",
    "chain": "B",
    "resseq": 1114,
    "resname": "C",
    "sasa": 0.0,
    "partial_charge_B": -1.3499999999999999,
    "F_metal": 4.615504337197722,
    "F_P": 72.14605822964033,
    "F_hal": 0.0,
    "total_density": 169434.875,
    "centroid": [
      21.47268295288086,
      33.049049377441406,
      20.816390991210938
    ],
    "dipole_rho": [
      9214.603515625,
      -34395.02734375,
      -30218.845703125
    ],
    "curv_rho": 736017600.0,
    "curv_rho_failed": false,
    "gpu_density_B_requested": "vector",
    "gpu_density_B_effective": "vector",
    "gpu_density_B_fallback_from_vector": false,
    "gpu_density_A_requested": null,
    "gpu_density_A_effective": null,
    "gpu_density_A_fallback_from_vector": false,
    "xtb_A_used": false,
    "xtb_A_success": false,
    "xtb_charge_length_mismatch": false
  },
  "B:1115": {
    "id": "B:1115",
    "chain": "B",
    "resseq": 1115,
    "resname": "U",
    "sasa": 0.0,
    "partial_charge_B": -1.7699999999999998,
    "F_metal": 4.4228649323604445,
    "F_P": 74.06136398599571,
    "F_hal": 0.0,
    "total_density": 180483.03125,
    "centroid": [
      21.27630043029785,
      33.051353454589844,
      20.50992774963379
    ],
    "dipole_rho": [
      1957.6783447265625,
      -28074.869140625,
      -5044.71435546875
    ],
    "curv_rho": 780074240.0,
    "curv_rho_failed": false,
    "gpu_density_B_requested": "vector",
    "gpu_density_B_effective": "vector",
    "gpu_density_B_fallback_from_vector": false,
    "gpu_density_A_requested": null,
    "gpu_density_A_effective": null,
    "gpu_density_A_fallback_from_vector": false,
    "xtb_A_used": false,
    "xtb_A_success": false,
    "xtb_charge_length_mismatch": false
  },
  "B:1116": {
    "id": "B:1116",
    "chain": "B",
    "resseq": 1116,
    "resname": "U",
    "sasa": 0.0,
    "partial_charge_B": -1.7699999999999998,
    "F_metal": 4.270991793900815,
    "F_P": 73.91765239831663,
    "F_hal": 0.0,
    "total_density": 182380.53125,
    "centroid": [
      20.922325134277344,
      33.08846664428711,
      20.142953872680664
    ],
    "dipole_rho": [
      5330.70458984375,
      -15394.35546875,
      -5670.33203125
    ],
    "curv_rho": 768191424.0,
    "curv_rho_failed": false,
    "gpu_density_B_requested": "vector",
    "gpu_density_B_effective": "vector",
    "gpu_density_B_fallback_from_vector": false,
    "gpu_density_A_requested": null,
    "gpu_density_A_effective": null,
    "gpu_density_A_fallback_from_vector": false,
    "xtb_A_used": false,
    "xtb_A_success": false,
    "xtb_charge_length_mismatch": false
  },
  "B:1117": {
    "id": "B:1117",
    "chain": "B",
    "resseq": 1117,
    "resname": "A",
    "sasa": 0.0,
    "partial_charge_B": -0.7499999999999999,
    "F_metal": 3.933117226337596,
    "F_P": 67.18541135375226,
    "F_hal": 0.0,
    "total_density": 177797.265625,
    "centroid": [
      20.562637329101562,
      33.179847717285156,
      19.963024139404297
    ],
    "dipole_rho": [
      28992.10546875,
      -26183.544921875,
      -18290.017578125
    ],
    "curv_rho": 702813952.0,
    "curv_rho_failed": false,
    "gpu_density_B_requested": "vector",
    "gpu_density_B_effective": "vector",
    "gpu_density_B_fallback_from_vector": false,
    "gpu_density_A_requested": null,
    "gpu_density_A_effective": null,
    "gpu_density_A_fallback_from_vector": false,
    "xtb_A_used": false,
    "xtb_A_success": false,
    "xtb_charge_length_mismatch": false
  },
  "B:1118": {
    "id": "B:1118",
    "chain": "B",
    "resseq": 1118,
    "resname": "U",
    "sasa": 0.0,
    "partial_charge_B": -1.7699999999999998,
    "F_metal": 3.1843324623710543,
    "F_P": 64.15051937970955,
    "F_hal": 0.0,
    "total_density": 150594.25,
    "centroid": [
      20.359331130981445,
      33.5568962097168,
      19.73624038696289
    ],
    "dipole_rho": [
      38113.4375,
      -37377.2734375,
      -18181.22265625
    ],
    "curv_rho": 577536768.0,
    "curv_rho_failed": false,
    "gpu_density_B_requested": "vector",
    "gpu_density_B_effective": "vector",
    "gpu_density_B_fallback_from_vector": false,
    "gpu_density_A_requested": null,
    "gpu_density_A_effective": null,
    "gpu_density_A_fallback_from_vector": false,
    "xtb_A_used": false,
    "xtb_A_success": false,
    "xtb_charge_length_mismatch": false
  },
  "B:1119": {
    "id": "B:1119",
    "chain": "B",
    "resseq": 1119,
    "resname": "C",
    "sasa": 0.0,
    "partial_charge_B": -1.3499999999999999,
    "F_metal": 2.6644042628657307,
    "F_P": 57.45783625799637,
    "F_hal": 0.0,
    "total_density": 135542.484375,
    "centroid": [
      20.354379653930664,
      33.94736862182617,
      19.77377700805664
    ],
    "dipole_rho": [
      40146.30859375,
      -51342.15625,
      -19331.693359375
    ],
    "curv_rho": 497363616.0,
    "curv_rho_failed": false,
    "gpu_density_B_requested": "vector",
    "gpu_density_B_effective": "vector",
    "gpu_density_B_fallback_from_vector": false,
    "gpu_density_A_requested": null,
    "gpu_density_A_effective": null,
    "gpu_density_A_fallback_from_vector": false,
    "xtb_A_used": false,
    "xtb_A_success": false,
    "xtb_charge_length_mismatch": false
  },
  "B:1120": {
    "id": "B:1120",
    "chain": "B",
    "resseq": 1120,
    "resname": "C",
    "sasa": 0.4098881483078003,
    "partial_charge_B": -2.8396960926492,
    "F_metal": 2.249939632322933,
    "F_P": 52.853450077161625,
    "F_hal": 0.0,
    "total_density": 119347.328125,
    "centroid": [
      20.501733779907227,
      34.298091888427734,
      19.82501792907715
    ],
    "dipole_rho": [
      36979.84765625,
      -62304.72265625,
      -26976.181640625
    ],
    "curv_rho": 435185440.0,
    "curv_rho_failed": false,
    "gpu_density_B_requested": "vector",
    "gpu_density_B_effective": "vector",
    "gpu_density_B_fallback_from_vector": false,
    "gpu_density_A_requested": null,
    "gpu_density_A_effective": null,
    "gpu_density_A_fallback_from_vector": false,
    "xtb_A_used": false,
    "xtb_A_success": false,
    "xtb_charge_length_mismatch": false
  },
  "B:1121": {
    "id": "B:1121",
    "chain": "B",
    "resseq": 1121,
    "resname": "U",
    "sasa": 2.932276725769043,
    "partial_charge_B": -4.425,
    "F_metal": 2.0254220251654504,
    "F_P": 49.98947521980271,
    "F_hal": 0.0,
    "total_density": 102081.8359375,
    "centroid": [
      20.853334426879883,
      34.681827545166016,
      19.87811851501465
    ],
    "dipole_rho": [
      32893.9296875,
      -53282.84765625,
      -25681.470703125
    ],
    "curv_rho": 372210176.0,
    "curv_rho_failed": false,
    "gpu_density_B_requested": "vector",
    "gpu_density_B_effective": "vector",
    "gpu_density_B_fallback_from_vector": false,
    "gpu_density_A_requested": null,
    "gpu_density_A_effective": null,
    "gpu_density_A_fallback_from_vector": false,
    "xtb_A_used": false,
    "xtb_A_success": false,
    "xtb_charge_length_mismatch": false
  },
  "B:1122": {
    "id": "B:1122",
    "chain": "B",
    "resseq": 1122,
    "resname": "U",
    "sasa": 1.1424309015274048,
    "partial_charge_B": -4.425,
    "F_metal": 1.877386183912102,
    "F_P": 51.37274304821423,
    "F_hal": 0.0,
    "total_density": 102306.765625,
    "centroid": [
      21.140504837036133,
      34.86280059814453,
      19.80552101135254
    ],
    "dipole_rho": [
      17578.873046875,
      -56713.125,
      -27177.70703125
    ],
    "curv_rho": 366688032.0,
    "curv_rho_failed": false,
    "gpu_density_B_requested": "vector",
    "gpu_density_B_effective": "vector",
    "gpu_density_B_fallback_from_vector": false,
    "gpu_density_A_requested": null,
    "gpu_density_A_effective": null,
    "gpu_density_A_fallback_from_vector": false,
    "xtb_A_used": false,
    "xtb_A_success": false,
    "xtb_charge_length_mismatch": false
  },
  "B:1123": {
    "id": "B:1123",
    "chain": "B",
    "resseq": 1123,
    "resname": "U",
    "sasa": 0.1261194348335266,
    "partial_charge_B": -2.37097143700205,
    "F_metal": 1.8018114609261022,
    "F_P": 51.29730156505481,
    "F_hal": 0.0,
    "total_density": 115349.578125,
    "centroid": [
      21.501636505126953,
      34.972965240478516,
      19.603944778442383
    ],
    "dipole_rho": [
      8090.1435546875,
      -60339.171875,
      -24859.515625
    ],
    "curv_rho": 378478560.0,
    "curv_rho_failed": false,
    "gpu_density_B_requested": "vector",
    "gpu_density_B_effective": "vector",
    "gpu_density_B_fallback_from_vector": false,
    "gpu_density_A_requested": null,
    "gpu_density_A_effective": null,
    "gpu_density_A_fallback_from_vector": false,
    "xtb_A_used": false,
    "xtb_A_success": false,
    "xtb_charge_length_mismatch": false
  },
  "B:1124": {
    "id": "B:1124",
    "chain": "B",
    "resseq": 1124,
    "resname": "G",
    "sasa": 0.0,
    "partial_charge_B": -0.9899999999999999,
    "F_metal": 1.7883288305449296,
    "F_P": 49.32500718715975,
    "F_hal": 0.0,
    "total_density": 126208.4375,
    "centroid": [
      21.532712936401367,
      34.89978790283203,
      19.22447395324707
    ],
    "dipole_rho": [
      1354.408203125,
      -61744.3671875,
      -9748.2734375
    ],
    "curv_rho": 416775168.0,
    "curv_rho_failed": false,
    "gpu_density_B_requested": "vector",
    "gpu_density_B_effective": "vector",
    "gpu_density_B_fallback_from_vector": false,
    "gpu_density_A_requested": null,
    "gpu_density_A_effective": null,
    "gpu_density_A_fallback_from_vector": false,
    "xtb_A_used": false,
    "xtb_A_success": false,
    "xtb_charge_length_mismatch": false
  },
  "B:1125": {
    "id": "B:1125",
    "chain": "B",
    "resseq": 1125,
    "resname": "U",
    "sasa": 0.0,
    "partial_charge_B": -1.7699999999999998,
    "F_metal": 1.8795203410933263,
    "F_P": 53.56936975085066,
    "F_hal": 0.0,
    "total_density": 121608.828125,
    "centroid": [
      21.957256317138672,
      34.85824966430664,
      19.07901954650879
    ],
    "dipole_rho": [
      -17712.494140625,
      -48029.3359375,
      10739.2099609375
    ],
    "curv_rho": 403991264.0,
    "curv_rho_failed": false,
    "gpu_density_B_requested": "vector",
    "gpu_density_B_effective": "vector",
    "gpu_density_B_fallback_from_vector": false,
    "gpu_density_A_requested": null,
    "gpu_density_A_effective": null,
    "gpu_density_A_fallback_from_vector": false,
    "xtb_A_used": false,
    "xtb_A_success": false,
    "xtb_charge_length_mismatch": false
  },
  "B:1126": {
    "id": "B:1126",
    "chain": "B",
    "resseq": 1126,
    "resname": "U",
    "sasa": 0.0,
    "partial_charge_B": -1.7699999999999998,
    "F_metal": 2.084187787560928,
    "F_P": 58.69243234175789,
    "F_hal": 0.0,
    "total_density": 124172.359375,
    "centroid": [
      22.362712860107422,
      34.67033386230469,
      18.89927864074707
    ],
    "dipole_rho": [
      -23461.984375,
      -33143.109375,
      15527.1318359375
    ],
    "curv_rho": 425482720.0,
    "curv_rho_failed": false,
    "gpu_density_B_requested": "vector",
    "gpu_density_B_effective": "vector",
    "gpu_density_B_fallback_from_vector": false,
    "gpu_density_A_requested": null,
    "gpu_density_A_effective": null,
    "gpu_density_A_fallback_from_vector": false,
    "xtb_A_used": false,
    "xtb_A_success": false,
    "xtb_charge_length_mismatch": false
  },
  "B:1127": {
    "id": "B:1127",
    "chain": "B",
    "resseq": 1127,
    "resname": "G",
    "sasa": 0.0,
    "partial_charge_B": -0.9899999999999999,
    "F_metal": 2.1398976326566457,
    "F_P": 58.899706524507074,
    "F_hal": 0.0,
    "total_density": 139815.453125,
    "centroid": [
      21.84339714050293,
      34.45756530761719,
      18.733644485473633
    ],
    "dipole_rho": [
      -1878.966796875,
      -44757.9609375,
      8364.6787109375
    ],
    "curv_rho": 470719392.0,
    "curv_rho_failed": false,
    "gpu_density_B_requested": "vector",
    "gpu_density_B_effective": "vector",
    "gpu_density_B_fallback_from_vector": false,
    "gpu_density_A_requested": null,
    "gpu_density_A_effective": null,
    "gpu_density_A_fallback_from_vector": false,
    "xtb_A_used": false,
    "xtb_A_success": false,
    "xtb_charge_length_mismatch": false
  },
  "B:1128": {
    "id": "B:1128",
    "chain": "B",
    "resseq": 1128,
    "resname": "C",
    "sasa": 0.0,
    "partial_charge_B": -1.3499999999999999,
    "F_metal": 2.0202418561670505,
    "F_P": 58.32579482208712,
    "F_hal": 0.0,
    "total_density": 134053.78125,
    "centroid": [
      21.51385498046875,
      34.506553649902344,
      18.479633331298828
    ],
    "dipole_rho": [
      3963.058837890625,
      -37588.41796875,
      9977.71875
    ],
    "curv_rho": 445788544.0,
    "curv_rho_failed": false,
    "gpu_density_B_requested": "vector",
    "gpu_density_B_effective": "vector",
    "gpu_density_B_fallback_from_vector": false,
    "gpu_density_A_requested": null,
    "gpu_density_A_effective": null,
    "gpu_density_A_fallback_from_vector": false,
    "xtb_A_used": false,
    "xtb_A_success": false,
    "xtb_charge_length_mismatch": false
  },
  "B:1129": {
    "id": "B:1129",
    "chain": "B",
    "resseq": 1129,
    "resname": "C",
    "sasa": 0.0,
    "partial_charge_B": -1.3499999999999999,
    "F_metal": 1.7883754252960862,
    "F_P": 52.75627979905773,
    "F_hal": 0.0,
    "total_density": 116212.9375,
    "centroid": [
      21.201534271240234,
      34.59349060058594,
      18.216876983642578
    ],
    "dipole_rho": [
      3554.031982421875,
      -41874.41015625,
      20128.181640625
    ],
    "curv_rho": 371730944.0,
    "curv_rho_failed": false,
    "gpu_density_B_requested": "vector",
    "gpu_density_B_effective": "vector",
    "gpu_density_B_fallback_from_vector": false,
    "gpu_density_A_requested": null,
    "gpu_density_A_effective": null,
    "gpu_density_A_fallback_from_vector": false,
    "xtb_A_used": false,
    "xtb_A_success": false,
    "xtb_charge_length_mismatch": false
  },
  "B:1130": {
    "id": "B:1130",
    "chain": "B",
    "resseq": 1130,
    "resname": "A",
    "sasa": 0.0,
    "partial_charge_B": -0.7499999999999999,
    "F_metal": 1.5916544712390603,
    "F_P": 46.300828987573134,
    "F_hal": 0.0,
    "total_density": 104452.1875,
    "centroid": [
      20.786396026611328,
      34.759403228759766,
      18.199344635009766
    ],
    "dipole_rho": [
      25930.021484375,
      -42228.3984375,
      13806.21875
    ],
    "curv_rho": 321633856.0,
    "curv_rho_failed": false,
    "gpu_density_B_requested": "vector",
    "gpu_density_B_effective": "vector",
    "gpu_density_B_fallback_from_vector": false,
    "gpu_density_A_requested": null,
    "gpu_density_A_effective": null,
    "gpu_density_A_fallback_from_vector": false,
    "xtb_A_used": false,
    "xtb_A_success": false,
    "xtb_charge_length_mismatch": false
  },
  "B:1131": {
    "id": "B:1131",
    "chain": "B",
    "resseq": 1131,
    "resname": "G",
    "sasa": 0.4109863042831421,
    "partial_charge_B": -2.0853706331277673,
    "F_metal": 1.3016304771100826,
    "F_P": 39.63175987937159,
    "F_hal": 0.0,
    "total_density": 85523.9921875,
    "centroid": [
      20.638700485229492,
      34.99637222290039,
      18.008926391601562
    ],
    "dipole_rho": [
      18115.923828125,
      -51905.44140625,
      13545.162109375
    ],
    "curv_rho": 244895856.0,
    "curv_rho_failed": false,
    "gpu_density_B_requested": "vector",
    "gpu_density_B_effective": "vector",
    "gpu_density_B_fallback_from_vector": false,
    "gpu_density_A_requested": null,
    "gpu_density_A_effective": null,
    "gpu_density_A_fallback_from_vector": false,
    "xtb_A_used": false,
    "xtb_A_success": false,
    "xtb_charge_length_mismatch": false
  },
  "B:1132": {
    "id": "B:1132",
    "chain": "B",
    "resseq": 1132,
    "resname": "C",
    "sasa": 2.207090139389038,
    "partial_charge_B": -3.375,
    "F_metal": 1.1304649423874291,
    "F_P": 37.88185326427375,
    "F_hal": 0.0,
    "total_density": 68355.0703125,
    "centroid": [
      20.862123489379883,
      35.32011413574219,
      17.82076644897461
    ],
    "dipole_rho": [
      14373.7412109375,
      -41721.88671875,
      18221.42578125
    ],
    "curv_rho": 182242928.0,
    "curv_rho_failed": false,
    "gpu_density_B_requested": "vector",
    "gpu_density_B_effective": "vector",
    "gpu_density_B_fallback_from_vector": false,
    "gpu_density_A_requested": null,
    "gpu_density_A_effective": null,
    "gpu_density_A_fallback_from_vector": false,
    "xtb_A_used": false,
    "xtb_A_success": false,
    "xtb_charge_length_mismatch": false
  },
  "B:1133": {
    "id": "B:1133",
    "chain": "B",
    "resseq": 1133,
    "resname": "G",
    "sasa": 3.742591381072998,
    "partial_charge_B": -2.4749999999999996,
    "F_metal": 1.0681164361543245,
    "F_P": 36.49006524570302,
    "F_hal": 0.0,
    "total_density": 56490.44140625,
    "centroid": [
      21.18759536743164,
      35.399898529052734,
      17.586326599121094
    ],
    "dipole_rho": [
      8995.626953125,
      -37555.671875,
      23275.7421875
    ],
    "curv_rho": 148072768.0,
    "curv_rho_failed": false,
    "gpu_density_B_requested": "vector",
    "gpu_density_B_effective": "vector",
    "gpu_density_B_fallback_from_vector": false,
    "gpu_density_A_requested": null,
    "gpu_density_A_effective": null,
    "gpu_density_A_fallback_from_vector": false,
    "xtb_A_used": false,
    "xtb_A_success": false,
    "xtb_charge_length_mismatch": false
  },
  "B:1134": {
    "id": "B:1134",
    "chain": "B",
    "resseq": 1134,
    "resname": "G",
    "sasa": 5.490609169006348,
    "partial_charge_B": -2.4749999999999996,
    "F_metal": 1.0821143927346109,
    "F_P": 36.61715926547631,
    "F_hal": 0.0,
    "total_density": 55054.13671875,
    "centroid": [
      21.41583251953125,
      35.28067398071289,
      17.415380477905273
    ],
    "dipole_rho": [
      1510.89697265625,
      -35850.23046875,
      30370.001953125
    ],
    "curv_rho": 143350496.0,
    "curv_rho_failed": false,
    "gpu_density_B_requested": "vector",
    "gpu_density_B_effective": "vector",
    "gpu_density_B_fallback_from_vector": false,
    "gpu_density_A_requested": null,
    "gpu_density_A_effective": null,
    "gpu_density_A_fallback_from_vector": false,
    "xtb_A_used": false,
    "xtb_A_success": false,
    "xtb_charge_length_mismatch": false
  },
  "B:1135": {
    "id": "B:1135",
    "chain": "B",
    "resseq": 1135,
    "resname": "U",
    "sasa": 2.33320951461792,
    "partial_charge_B": -4.425,
    "F_metal": 1.1589049218689038,
    "F_P": 40.98209719112726,
    "F_hal": 0.0,
    "total_density": 50684.53125,
    "centroid": [
      21.482288360595703,
      35.164939880371094,
      17.223779678344727
    ],
    "dipole_rho": [
      -820.5941162109375,
      -22027.462890625,
      29585.078125
    ],
    "curv_rho": 128437040.0,
    "curv_rho_failed": false,
    "gpu_density_B_requested": "vector",
    "gpu_density_B_effective": "vector",
    "gpu_density_B_fallback_from_vector": false,
    "gpu_density_A_requested": null,
    "gpu_density_A_effective": null,
    "gpu_density_A_fallback_from_vector": false,
    "xtb_A_used": false,
    "xtb_A_success": false,
    "xtb_charge_length_mismatch": false
  },
  "B:1136": {
    "id": "B:1136",
    "chain": "B",
    "resseq": 1136,
    "resname": "C",
    "sasa": 6.824868202209473,
    "partial_charge_B": -3.375,
    "F_metal": 1.25825130811392,
    "F_P": 40.76802268459075,
    "F_hal": 0.0,
    "total_density": 44713.61328125,
    "centroid": [
      21.833669662475586,
      34.93816375732422,
      16.925125122070312
    ],
    "dipole_rho": [
      -6979.54150390625,
      -16493.208984375,
      24882.626953125
    ],
    "curv_rho": 101524776.0,
    "curv_rho_failed": false,
    "gpu_density_B_requested": "vector",
    "gpu_density_B_effective": "vector",
    "gpu_density_B_fallback_from_vector": false,
    "gpu_density_A_requested": null,
    "gpu_density_A_effective": null,
    "gpu_density_A_fallback_from_vector": false,
    "xtb_A_used": false,
    "xtb_A_success": false,
    "xtb_charge_length_mismatch": false
  },
  "B:1137": {
    "id": "B:1137",
    "chain": "B",
    "resseq": 1137,
    "resname": "C",
    "sasa": 4.4453125,
    "partial_charge_B": -3.375,
    "F_metal": 1.4407882635694111,
    "F_P": 41.68272103409677,
    "F_hal": 0.0,
    "total_density": 64616.69140625,
    "centroid": [
      21.46468734741211,
      34.58706283569336,
      17.09260368347168
    ],
    "dipole_rho": [
      -1900.4522705078125,
      -21982.900390625,
      40453.859375
    ],
    "curv_rho": 173721744.0,
    "curv_rho_failed": false,
    "gpu_density_B_requested": "vector",
    "gpu_density_B_effective": "vector",
    "gpu_density_B_fallback_from_vector": false,
    "gpu_density_A_requested": null,
    "gpu_density_A_effective": null,
    "gpu_density_A_fallback_from_vector": false,
    "xtb_A_used": false,
    "xtb_A_success": false,
    "xtb_charge_length_mismatch": false
  },
  "B:1138": {
    "id": "B:1138",
    "chain": "B",
    "resseq": 1138,
    "resname": "G",
    "sasa": 0.0,
    "partial_charge_B": -0.9899999999999999,
    "F_metal": 1.7043254805239587,
    "F_P": 49.03341136243034,
    "F_hal": 0.0,
    "total_density": 81562.640625,
    "centroid": [
      21.647003173828125,
      34.47241973876953,
      17.42194175720215
    ],
    "dipole_rho": [
      -12847.23828125,
      -23338.28515625,
      40586.01171875
    ],
    "curv_rho": 249479360.0,
    "curv_rho_failed": false,
    "gpu_density_B_requested": "vector",
    "gpu_density_B_effective": "vector",
    "gpu_density_B_fallback_from_vector": false,
    "gpu_density_A_requested": null,
    "gpu_density_A_effective": null,
    "gpu_density_A_fallback_from_vector": false,
    "xtb_A_used": false,
    "xtb_A_success": false,
    "xtb_charge_length_mismatch": false
  },
  "B:1139": {
    "id": "B:1139",
    "chain": "B",
    "resseq": 1139,
    "resname": "G",
    "sasa": 0.0,
    "partial_charge_B": -0.9899999999999999,
    "F_metal": 1.6774374101381162,
    "F_P": 48.374528271809965,
    "F_hal": 0.0,
    "total_density": 103717.7421875,
    "centroid": [
      21.442119598388672,
      34.74367904663086,
      17.93221092224121
    ],
    "dipole_rho": [
      -7089.79638671875,
      -33868.05078125,
      29939.17578125
    ],
    "curv_rho": 309772992.0,
    "curv_rho_failed": false,
    "gpu_density_B_requested": "vector",
    "gpu_density_B_effective": "vector",
    "gpu_density_B_fallback_from_vector": false,
    "gpu_density_A_requested": null,
    "gpu_density_A_effective": null,
    "gpu_density_A_fallback_from_vector": false,
    "xtb_A_used": false,
    "xtb_A_success": false,
    "xtb_charge_length_mismatch": false
  },
  "B:1140": {
    "id": "B:1140",
    "chain": "B",
    "resseq": 1140,
    "resname": "C",
    "sasa": 0.0,
    "partial_charge_B": -1.3499999999999999,
    "F_metal": 1.6544331859727128,
    "F_P": 50.671524487495596,
    "F_hal": 0.0,
    "total_density": 90323.3515625,
    "centroid": [
      21.786808013916016,
      34.72040939331055,
      17.878015518188477
    ],
    "dipole_rho": [
      -14914.072265625,
      -32350.1171875,
      47219.8125
    ],
    "curv_rho": 295041536.0,
    "curv_rho_failed": false,
    "gpu_density_B_requested": "vector",
    "gpu_density_B_effective": "vector",
    "gpu_density_B_fallback_from_vector": false,
    "gpu_density_A_requested": null,
    "gpu_density_A_effective": null,
    "gpu_density_A_fallback_from_vector": false,
    "xtb_A_used": false,
    "xtb_A_success": false,
    "xtb_charge_length_mismatch": false
  },
  "B:1141": {
    "id": "B:1141",
    "chain": "B",
    "resseq": 1141,
    "resname": "C",
    "sasa": 0.15764929354190826,
    "partial_charge_B": -1.9229600564638192,
    "F_metal": 1.3427131930971468,
    "F_P": 43.90029116578727,
    "F_hal": 0.0,
    "total_density": 78496.171875,
    "centroid": [
      21.8535099029541,
      35.10233688354492,
      17.77381706237793
    ],
    "dipole_rho": [
      -10239.3720703125,
      -39744.234375,
      25770.62109375
    ],
    "curv_rho": 210313344.0,
    "curv_rho_failed": false,
    "gpu_density_B_requested": "vector",
    "gpu_density_B_effective": "vector",
    "gpu_density_B_fallback_from_vector": false,
    "gpu_density_A_requested": null,
    "gpu_density_A_effective": null,
    "gpu_density_A_fallback_from_vector": false,
    "xtb_A_used": false,
    "xtb_A_success": false,
    "xtb_charge_length_mismatch": false
  },
  "B:1142": {
    "id": "B:1142",
    "chain": "B",
    "resseq": 1142,
    "resname": "G",
    "sasa": 3.058396339416504,
    "partial_charge_B": -2.4749999999999996,
    "F_metal": 1.17382606474365,
    "F_P": 38.84990196206692,
    "F_hal": 0.0,
    "total_density": 74366.078125,
    "centroid": [
      21.628253936767578,
      35.39808654785156,
      17.981224060058594
    ],
    "dipole_rho": [
      -7864.74267578125,
      -49614.05859375,
      21942.921875
    ],
    "curv_rho": 197680624.0,
    "curv_rho_failed": false,
    "gpu_density_B_requested": "vector",
    "gpu_density_B_effective": "vector",
    "gpu_density_B_fallback_from_vector": false,
    "gpu_density_A_requested": null,
    "gpu_density_A_effective": null,
    "gpu_density_A_fallback_from_vector": false,
    "xtb_A_used": false,
    "xtb_A_success": false,
    "xtb_charge_length_mismatch": false
  },
  "B:1143": {
    "id": "B:1143",
    "chain": "B",
    "resseq": 1143,
    "resname": "G",
    "sasa": 0.8513062000274658,
    "partial_charge_B": -2.4749999999999996,
    "F_metal": 1.290232137016145,
    "F_P": 41.17263431912897,
    "F_hal": 0.0,
    "total_density": 86541.828125,
    "centroid": [
      21.48439598083496,
      35.329185485839844,
      18.289918899536133
    ],
    "dipole_rho": [
      -3708.55078125,
      -57413.359375,
      18778.25390625
    ],
    "curv_rho": 249305808.0,
    "curv_rho_failed": false,
    "gpu_density_B_requested": "vector",
    "gpu_density_B_effective": "vector",
    "gpu_density_B_fallback_from_vector": false,
    "gpu_density_A_requested": null,
    "gpu_density_A_effective": null,
    "gpu_density_A_fallback_from_vector": false,
    "xtb_A_used": false,
    "xtb_A_success": false,
    "xtb_charge_length_mismatch": false
  },
  "B:1144": {
    "id": "B:1144",
    "chain": "B",
    "resseq": 1144,
    "resname": "G",
    "sasa": 1.5134332180023193,
    "partial_charge_B": -2.4749999999999996,
    "F_metal": 1.3959694713647384,
    "F_P": 43.554455526219904,
    "F_hal": 0.0,
    "total_density": 96378.3515625,
    "centroid": [
      21.350725173950195,
      35.1993293762207,
      18.52773666381836
    ],
    "dipole_rho": [
      14486.16015625,
      -61592.65625,
      9246.865234375
    ],
    "curv_rho": 293961792.0,
    "curv_rho_failed": false,
    "gpu_density_B_requested": "vector",
    "gpu_density_B_effective": "vector",
    "gpu_density_B_fallback_from_vector": false,
    "gpu_density_A_requested": null,
    "gpu_density_A_effective": null,
    "gpu_density_A_fallback_from_vector": false,
    "xtb_A_used": false,
    "xtb_A_success": false,
    "xtb_charge_length_mismatch": false
  },
  "B:1145": {
    "id": "B:1145",
    "chain": "B",
    "resseq": 1145,
    "resname": "A",
    "sasa": 1.481903314590454,
    "partial_charge_B": -1.8749999999999996,
    "F_metal": 1.5269999158673762,
    "F_P": 47.63211757389638,
    "F_hal": 0.0,
    "total_density": 104198.3828125,
    "centroid": [
      21.345014572143555,
      35.127567291259766,
      18.91305923461914
    ],
    "dipole_rho": [
      28512.53515625,
      -56542.515625,
      -213.3513946533203
    ],
    "curv_rho": 329047904.0,
    "curv_rho_failed": false,
    "gpu_density_B_requested": "vector",
    "gpu_density_B_effective": "vector",
    "gpu_density_B_fallback_from_vector": false,
    "gpu_density_A_requested": null,
    "gpu_density_A_effective": null,
    "gpu_density_A_fallback_from_vector": false,
    "xtb_A_used": false,
    "xtb_A_success": false,
    "xtb_charge_length_mismatch": false
  },
  "B:1146": {
    "id": "B:1146",
    "chain": "B",
    "resseq": 1146,
    "resname": "A",
    "sasa": 0.0,
    "partial_charge_B": -0.7499999999999999,
    "F_metal": 1.6458606621620344,
    "F_P": 47.117651482698086,
    "F_hal": 0.0,
    "total_density": 112345.5546875,
    "centroid": [
      20.838848114013672,
      34.86964797973633,
      18.784456253051758
    ],
    "dipole_rho": [
      25786.9921875,
      -51751.265625,
      -1082.256103515625
    ],
    "curv_rho": 354351840.0,
    "curv_rho_failed": false,
    "gpu_density_B_requested": "vector",
    "gpu_density_B_effective": "vector",
    "gpu_density_B_fallback_from_vector": false,
    "gpu_density_A_requested": null,
    "gpu_density_A_effective": null,
    "gpu_density_A_fallback_from_vector": false,
    "xtb_A_used": false,
    "xtb_A_success": false,
    "xtb_charge_length_mismatch": false
  },
  "B:1147": {
    "id": "B:1147",
    "chain": "B",
    "resseq": 1147,
    "resname": "C",
    "sasa": 0.0,
    "partial_charge_B": -1.3499999999999999,
    "F_metal": 1.9312172711130156,
    "F_P": 53.5288736764425,
    "F_hal": 0.0,
    "total_density": 126088.2890625,
    "centroid": [
      20.77020835876465,
      34.546146392822266,
      18.8465576171875
    ],
    "dipole_rho": [
      18689.30859375,
      -41610.5,
      711.1249389648438
    ],
    "curv_rho": 425657024.0,
    "curv_rho_failed": false,
    "gpu_density_B_requested": "vector",
    "gpu_density_B_effective": "vector",
    "gpu_density_B_fallback_from_vector": false,
    "gpu_density_A_requested": null,
    "gpu_density_A_effective": null,
    "gpu_density_A_fallback_from_vector": false,
    "xtb_A_used": false,
    "xtb_A_success": false,
    "xtb_charge_length_mismatch": false
  },
  "B:1148": {
    "id": "B:1148",
    "chain": "B",
    "resseq": 1148,
    "resname": "U",
    "sasa": 0.0,
    "partial_charge_B": -1.7699999999999998,
    "F_metal": 2.3958908850035474,
    "F_P": 59.38612971027043,
    "F_hal": 0.0,
    "total_density": 148350.625,
    "centroid": [
      21.007614135742188,
      34.206199645996094,
      18.929019927978516
    ],
    "dipole_rho": [
      22640.3125,
      -29737.6328125,
      5968.8544921875
    ],
    "curv_rho": 527305536.0,
    "curv_rho_failed": false,
    "gpu_density_B_requested": "vector",
    "gpu_density_B_effective": "vector",
    "gpu_density_B_fallback_from_vector": false,
    "gpu_density_A_requested": null,
    "gpu_density_A_effective": null,
    "gpu_density_A_fallback_from_vector": false,
    "xtb_A_used": false,
    "xtb_A_success": false,
    "xtb_charge_length_mismatch": false
  },
  "B:1149": {
    "id": "B:1149",
    "chain": "B",
    "resseq": 1149,
    "resname": "C",
    "sasa": 0.0,
    "partial_charge_B": -1.3499999999999999,
    "F_metal": 2.6340019315362335,
    "F_P": 64.26525899406425,
    "F_hal": 0.0,
    "total_density": 162398.609375,
    "centroid": [
      21.15060806274414,
      34.02064895629883,
      19.14682960510254
    ],
    "dipole_rho": [
      1466.4930419921875,
      -42673.9609375,
      -3361.184326171875
    ],
    "curv_rho": 602018304.0,
    "curv_rho_failed": false,
    "gpu_density_B_requested": "vector",
    "gpu_density_B_effective": "vector",
    "gpu_density_B_fallback_from_vector": false,
    "gpu_density_A_requested": null,
    "gpu_density_A_effective": null,
    "gpu_density_A_fallback_from_vector": false,
    "xtb_A_used": false,
    "xtb_A_success": false,
    "xtb_charge_length_mismatch": false
  },
  "B:1150": {
    "id": "B:1150",
    "chain": "B",
    "resseq": 1150,
    "resname": "A",
    "sasa": 0.0,
    "partial_charge_B": -0.7499999999999999,
    "F_metal": 2.6837399031322344,
    "F_P": 61.908640580067406,
    "F_hal": 0.0,
    "total_density": 161149.609375,
    "centroid": [
      21.509658813476562,
      34.05294418334961,
      19.462631225585938
    ],
    "dipole_rho": [
      -4689.1494140625,
      -53004.78515625,
      -8724.798828125
    ],
    "curv_rho": 624584320.0,
    "curv_rho_failed": false,
    "gpu_density_B_requested": "vector",
    "gpu_density_B_effective": "vector",
    "gpu_density_B_fallback_from_vector": false,
    "gpu_density_A_requested": null,
    "gpu_density_A_effective": null,
    "gpu_density_A_fallback_from_vector": false,
    "xtb_A_used": false,
    "xtb_A_success": false,
    "xtb_charge_length_mismatch": false
  },
  "B:1151": {
    "id": "B:1151",
    "chain": "B",
    "resseq": 1151,
    "resname": "A",
    "sasa": 0.0,
    "partial_charge_B": -0.7499999999999999,
    "F_metal": 2.6650229950752005,
    "F_P": 58.462762845374435,
    "F_hal": 0.0,
    "total_density": 168080.109375,
    "centroid": [
      21.694211959838867,
      34.05632019042969,
      19.8251953125
    ],
    "dipole_rho": [
      24106.724609375,
      -67333.9140625,
      -30997.85546875
    ],
    "curv_rho": 617405696.0,
    "curv_rho_failed": false,
    "gpu_density_B_requested": "vector",
    "gpu_density_B_effective": "vector",
    "gpu_density_B_fallback_from_vector": false,
    "gpu_density_A_requested": null,
    "gpu_density_A_effective": null,
    "gpu_density_A_fallback_from_vector": false,
    "xtb_A_used": false,
    "xtb_A_success": false,
    "xtb_charge_length_mismatch": false
  },
  "B:1152": {
    "id": "B:1152",
    "chain": "B",
    "resseq": 1152,
    "resname": "A",
    "sasa": 0.0,
    "partial_charge_B": -0.7499999999999999,
    "F_metal": 2.567785688800602,
    "F_P": 54.89695527543197,
    "F_hal": 0.0,
    "total_density": 142429.078125,
    "centroid": [
      21.645565032958984,
      34.2615966796875,
      20.240070343017578
    ],
    "dipole_rho": [
      27262.1171875,
      -54854.71875,
      -36667.25390625
    ],
    "curv_rho": 531057920.0,
    "curv_rho_failed": false,
    "gpu_density_B_requested": "vector",
    "gpu_density_B_effective": "vector",
    "gpu_density_B_fallback_from_vector": false,
    "gpu_density_A_requested": null,
    "gpu_density_A_effective": null,
    "gpu_density_A_fallback_from_vector": false,
    "xtb_A_used": false,
    "xtb_A_success": false,
    "xtb_charge_length_mismatch": false
  },
  "B:1153": {
    "id": "B:1153",
    "chain": "B",
    "resseq": 1153,
    "resname": "G",
    "sasa": 0.37835830450057983,
    "partial_charge_B": -1.9984096993763216,
    "F_metal": 2.5692350538947974,
    "F_P": 53.76776987035746,
    "F_hal": 0.0,
    "total_density": 130350.6171875,
    "centroid": [
      21.2646427154541,
      34.21895980834961,
      20.563743591308594
    ],
    "dipole_rho": [
      27536.8203125,
      -61041.39453125,
      -32947.921875
    ],
    "curv_rho": 483640672.0,
    "curv_rho_failed": false,
    "gpu_density_B_requested": "vector",
    "gpu_density_B_effective": "vector",
    "gpu_density_B_fallback_from_vector": false,
    "gpu_density_A_requested": null,
    "gpu_density_A_effective": null,
    "gpu_density_A_fallback_from_vector": false,
    "xtb_A_used": false,
    "xtb_A_success": false,
    "xtb_charge_length_mismatch": false
  },
  "B:1154": {
    "id": "B:1154",
    "chain": "B",
    "resseq": 1154,
    "resname": "G",
    "sasa": 0.03152985870838165,
    "partial_charge_B": -1.0740341416146935,
    "F_metal": 2.6599898060433294,
    "F_P": 53.342199534918805,
    "F_hal": 0.0,
    "total_density": 119466.734375,
    "centroid": [
      20.755985260009766,
      34.12722396850586,
      20.652463912963867
    ],
    "dipole_rho": [
      19891.181640625,
      -52352.79296875,
      -31355.75
    ],
    "curv_rho": 437552128.0,
    "curv_rho_failed": false,
    "gpu_density_B_requested": "vector",
    "gpu_density_B_effective": "vector",
    "gpu_density_B_fallback_from_vector": false,
    "gpu_density_A_requested": null,
    "gpu_density_A_effective": null,
    "gpu_density_A_fallback_from_vector": false,
    "xtb_A_used": false,
    "xtb_A_success": false,
    "xtb_charge_length_mismatch": false
  },
  "B:1155": {
    "id": "B:1155",
    "chain": "B",
    "resseq": 1155,
    "resname": "A",
    "sasa": 0.472947895526886,
    "partial_charge_B": -1.7049334575267703,
    "F_metal": 2.7913797299252887,
    "F_P": 55.815351292259265,
    "F_hal": 0.0,
    "total_density": 110887.3125,
    "centroid": [
      20.365018844604492,
      33.930599212646484,
      20.626840591430664
    ],
    "dipole_rho": [
      27835.1796875,
      -51021.85546875,
      -30126.220703125
    ],
    "curv_rho": 411559072.0,
    "curv_rho_failed": false,
    "gpu_density_B_requested": "vector",
    "gpu_density_B_effective": "vector",
    "gpu_density_B_fallback_from_vector": false,
    "gpu_density_A_requested": null,
    "gpu_density_A_effective": null,
    "gpu_density_A_fallback_from_vector": false,
    "xtb_A_used": false,
    "xtb_A_success": false,
    "xtb_charge_length_mismatch": false
  },
  "B:1156": {
    "id": "B:1156",
    "chain": "B",
    "resseq": 1156,
    "resname": "G",
    "sasa": 0.0,
    "partial_charge_B": -0.9899999999999999,
    "F_metal": 3.2523112863293333,
    "F_P": 58.019663846353524,
    "F_hal": 0.0,
    "total_density": 131980.03125,
    "centroid": [
      20.179719924926758,
      33.564659118652344,
      20.683345794677734
    ],
    "dipole_rho": [
      31450.607421875,
      -53879.55078125,
      -27925.845703125
    ],
    "curv_rho": 483081920.0,
    "curv_rho_failed": false,
    "gpu_density_B_requested": "vector",
    "gpu_density_B_effective": "vector",
    "gpu_density_B_fallback_from_vector": false,
    "gpu_density_A_requested": null,
    "gpu_density_A_effective": null,
    "gpu_density_A_fallback_from_vector": false,
    "xtb_A_used": false,
    "xtb_A_success": false,
    "xtb_charge_length_mismatch": false
  },
  "B:1157": {
    "id": "B:1157",
    "chain": "B",
    "resseq": 1157,
    "resname": "A",
    "sasa": 0.0,
    "partial_charge_B": -0.7499999999999999,
    "F_metal": 4.087601311336078,
    "F_P": 62.75192881333264,
    "F_hal": 0.0,
    "total_density": 128522.6875,
    "centroid": [
      19.744754791259766,
      33.19440460205078,
      20.838905334472656
    ],
    "dipole_rho": [
      28777.11328125,
      -41904.265625,
      -18551.232421875
    ],
    "curv_rho": 460122752.0,
    "curv_rho_failed": false,
    "gpu_density_B_requested": "vector",
    "gpu_density_B_effective": "vector",
    "gpu_density_B_fallback_from_vector": false,
    "gpu_density_A_requested": null,
    "gpu_density_A_effective": null,
    "gpu_density_A_fallback_from_vector": false,
    "xtb_A_used": false,
    "xtb_A_success": false,
    "xtb_charge_length_mismatch": false
  },
  "B:1158": {
    "id": "B:1158",
    "chain": "B",
    "resseq": 1158,
    "resname": "C",
    "sasa": 0.0,
    "partial_charge_B": -1.3499999999999999,
    "F_metal": 4.20444181062908,
    "F_P": 66.52574481314556,
    "F_hal": 0.0,
    "total_density": 132401.484375,
    "centroid": [
      19.72806739807129,
      33.00053405761719,
      21.4458065032959
    ],
    "dipole_rho": [
      40298.1328125,
      -47342.9765625,
      -3776.004638671875
    ],
    "curv_rho": 478207872.0,
    "curv_rho_failed": false,
    "gpu_density_B_requested": "vector",
    "gpu_density_B_effective": "vector",
    "gpu_density_B_fallback_from_vector": false,
    "gpu_density_A_requested": null,
    "gpu_density_A_effective": null,
    "gpu_density_A_fallback_from_vector": false,
    "xtb_A_used": false,
    "xtb_A_success": false,
    "xtb_charge_length_mismatch": false
  },
  "B:1159": {
    "id": "B:1159",
    "chain": "B",
    "resseq": 1159,
    "resname": "U",
    "sasa": 0.0,
    "partial_charge_B": -1.7699999999999998,
    "F_metal": 4.939903215956096,
    "F_P": 68.7391241716245,
    "F_hal": 0.0,
    "total_density": 136374.140625,
    "centroid": [
      19.389616012573242,
      32.60731506347656,
      21.51600456237793
    ],
    "dipole_rho": [
      49188.5078125,
      -25484.869140625,
      -6727.2587890625
    ],
    "curv_rho": 449725888.0,
    "curv_rho_failed": false,
    "gpu_density_B_requested": "vector",
    "gpu_density_B_effective": "vector",
    "gpu_density_B_fallback_from_vector": false,
    "gpu_density_A_requested": null,
    "gpu_density_A_effective": null,
    "gpu_density_A_fallback_from_vector": false,
    "xtb_A_used": false,
    "xtb_A_success": false,
    "xtb_charge_length_mismatch": false
  },
  "B:1160": {
    "id": "B:1160",
    "chain": "B",
    "resseq": 1160,
    "resname": "G",
    "sasa": 0.0,
    "partial_charge_B": -0.9899999999999999,
    "F_metal": 3.978837270682536,
    "F_P": 57.47966769957851,
    "F_hal": 0.0,
    "total_density": 112879.421875,
    "centroid": [
      19.115768432617188,
      32.99922180175781,
      21.44826889038086
    ],
    "dipole_rho": [
      28463.583984375,
      -47808.296875,
      -5806.13818359375
    ],
    "curv_rho": 352720448.0,
    "curv_rho_failed": false,
    "gpu_density_B_requested": "vector",
    "gpu_density_B_effective": "vector",
    "gpu_density_B_fallback_from_vector": false,
    "gpu_density_A_requested": null,
    "gpu_density_A_effective": null,
    "gpu_density_A_fallback_from_vector": false,
    "xtb_A_used": false,
    "xtb_A_success": false,
    "xtb_charge_length_mismatch": false
  },
  "B:1161": {
    "id": "B:1161",
    "chain": "B",
    "resseq": 1161,
    "resname": "C",
    "sasa": 0.44141802191734314,
    "partial_charge_B": -2.9542881580986937,
    "F_metal": 3.7736347438670332,
    "F_P": 53.35184596582589,
    "F_hal": 0.0,
    "total_density": 91613.265625,
    "centroid": [
      18.900392532348633,
      33.060997009277344,
      21.35230827331543
    ],
    "dipole_rho": [
      44397.99609375,
      -36207.41796875,
      -5494.212890625
    ],
    "curv_rho": 285230944.0,
    "curv_rho_failed": false,
    "gpu_density_B_requested": "vector",
    "gpu_density_B_effective": "vector",
    "gpu_density_B_fallback_from_vector": false,
    "gpu_density_A_requested": null,
    "gpu_density_A_effective": null,
    "gpu_density_A_fallback_from_vector": false,
    "xtb_A_used": false,
    "xtb_A_success": false,
    "xtb_charge_length_mismatch": false
  },
  "B:1162": {
    "id": "B:1162",
    "chain": "B",
    "resseq": 1162,
    "resname": "C",
    "sasa": 3.709590196609497,
    "partial_charge_B": -3.375,
    "F_metal": 3.5554262871180966,
    "F_P": 51.682887324511114,
    "F_hal": 0.0,
    "total_density": 75350.7734375,
    "centroid": [
      18.540300369262695,
      32.86407470703125,
      21.32338523864746
    ],
    "dipole_rho": [
      51496.48046875,
      -30518.615234375,
      3715.15625
    ],
    "curv_rho": 226053024.0,
    "curv_rho_failed": false,
    "gpu_density_B_requested": "vector",
    "gpu_density_B_effective": "vector",
    "gpu_density_B_fallback_from_vector": false,
    "gpu_density_A_requested": null,
    "gpu_density_A_effective": null,
    "gpu_density_A_fallback_from_vector": false,
    "xtb_A_used": false,
    "xtb_A_success": false,
    "xtb_charge_length_mismatch": false
  },
  "B:1163": {
    "id": "B:1163",
    "chain": "B",
    "resseq": 1163,
    "resname": "A",
    "sasa": 3.5049633979797363,
    "partial_charge_B": -1.8749999999999996,
    "F_metal": 3.591455750457286,
    "F_P": 49.96386252046103,
    "F_hal": 0.0,
    "total_density": 74635.921875,
    "centroid": [
      18.411819458007812,
      32.51658248901367,
      21.39086151123047
    ],
    "dipole_rho": [
      58967.10546875,
      -21923.662109375,
      5475.3642578125
    ],
    "curv_rho": 224906720.0,
    "curv_rho_failed": false,
    "gpu_density_B_requested": "vector",
    "gpu_density_B_effective": "vector",
    "gpu_density_B_fallback_from_vector": false,
    "gpu_density_A_requested": null,
    "gpu_density_A_effective": null,
    "gpu_density_A_fallback_from_vector": false,
    "xtb_A_used": false,
    "xtb_A_success": false,
    "xtb_charge_length_mismatch": false
  },
  "B:1164": {
    "id": "B:1164",
    "chain": "B",
    "resseq": 1164,
    "resname": "G",
    "sasa": 3.9214720726013184,
    "partial_charge_B": -2.4749999999999996,
    "F_metal": 3.5399029748398165,
    "F_P": 51.96659849873827,
    "F_hal": 0.0,
    "total_density": 76345.1875,
    "centroid": [
      18.371858596801758,
      32.2262077331543,
      21.59583854675293
    ],
    "dipole_rho": [
      62652.55859375,
      -9872.48828125,
      5894.50244140625
    ],
    "curv_rho": 222326144.0,
    "curv_rho_failed": false,
    "gpu_density_B_requested": "vector",
    "gpu_density_B_effective": "vector",
    "gpu_density_B_fallback_from_vector": false,
    "gpu_density_A_requested": null,
    "gpu_density_A_effective": null,
    "gpu_density_A_fallback_from_vector": false,
    "xtb_A_used": false,
    "xtb_A_success": false,
    "xtb_charge_length_mismatch": false
  },
  "B:1165": {
    "id": "B:1165",
    "chain": "B",
    "resseq": 1165,
    "resname": "U",
    "sasa": 3.1361680030822754,
    "partial_charge_B": -4.425,
    "F_metal": 3.623611837502521,
    "F_P": 57.130558144636964,
    "F_hal": 0.0,
    "total_density": 76174.859375,
    "centroid": [
      18.330434799194336,
      31.954683303833008,
      21.908864974975586
    ],
    "dipole_rho": [
      59113.05078125,
      -466.9461975097656,
      7565.66064453125
    ],
    "curv_rho": 228697280.0,
    "curv_rho_failed": false,
    "gpu_density_B_requested": "vector",
    "gpu_density_B_effective": "vector",
    "gpu_density_B_fallback_from_vector": false,
    "gpu_density_A_requested": null,
    "gpu_density_A_effective": null,
    "gpu_density_A_fallback_from_vector": false,
    "xtb_A_used": false,
    "xtb_A_success": false,
    "xtb_charge_length_mismatch": false
  },
  "B:1166": {
    "id": "B:1166",
    "chain": "B",
    "resseq": 1166,
    "resname": "G",
    "sasa": 2.5854482650756836,
    "partial_charge_B": -2.4749999999999996,
    "F_metal": 3.819118950745925,
    "F_P": 57.79102414179152,
    "F_hal": 0.0,
    "total_density": 89537.3515625,
    "centroid": [
      18.41714096069336,
      31.915103912353516,
      22.309234619140625
    ],
    "dipole_rho": [
      61577.4375,
      -1421.425537109375,
      7202.92626953125
    ],
    "curv_rho": 274415648.0,
    "curv_rho_failed": false,
    "gpu_density_B_requested": "vector",
    "gpu_density_B_effective": "vector",
    "gpu_density_B_fallback_from_vector": false,
    "gpu_density_A_requested": null,
    "gpu_density_A_effective": null,
    "gpu_density_A_fallback_from_vector": false,
    "xtb_A_used": false,
    "xtb_A_success": false,
    "xtb_charge_length_mismatch": false
  },
  "B:1167": {
    "id": "B:1167",
    "chain": "B",
    "resseq": 1167,
    "resname": "A",
    "sasa": 0.0,
    "partial_charge_B": -0.7499999999999999,
    "F_metal": 4.266284838831331,
    "F_P": 58.9646096015208,
    "F_hal": 0.0,
    "total_density": 99872.953125,
    "centroid": [
      18.489818572998047,
      31.624635696411133,
      22.93429946899414
    ],
    "dipole_rho": [
      60067.6484375,
      -3355.75634765625,
      6073.42919921875
    ],
    "curv_rho": 327879104.0,
    "curv_rho_failed": false,
    "gpu_density_B_requested": "vector",
    "gpu_density_B_effective": "vector",
    "gpu_density_B_fallback_from_vector": false,
    "gpu_density_A_requested": null,
    "gpu_density_A_effective": null,
    "gpu_density_A_fallback_from_vector": false,
    "xtb_A_used": false,
    "xtb_A_success": false,
    "xtb_charge_length_mismatch": false
  },
  "B:1168": {
    "id": "B:1168",
    "chain": "B",
    "resseq": 1168,
    "resname": "U",
    "sasa": 2.6624808311462402,
    "partial_charge_B": -4.425,
    "F_metal": 3.2879544194877517,
    "F_P": 50.25166989249672,
    "F_hal": 0.0,
    "total_density": 80721.15625,
    "centroid": [
      18.080041885375977,
      32.22589874267578,
      23.103137969970703
    ],
    "dipole_rho": [
      40292.46875,
      -11611.56640625,
      8547.791015625
    ],
    "curv_rho": 235239680.0,
    "curv_rho_failed": false,
    "gpu_density_B_requested": "vector",
    "gpu_density_B_effective": "vector",
    "gpu_density_B_fallback_from_vector": false,
    "gpu_density_A_requested": null,
    "gpu_density_A_effective": null,
    "gpu_density_A_fallback_from_vector": false,
    "xtb_A_used": false,
    "xtb_A_success": false,
    "xtb_charge_length_mismatch": false
  },
  "B:1169": {
    "id": "B:1169",
    "chain": "B",
    "resseq": 1169,
    "resname": "A",
    "sasa": 0.0,
    "partial_charge_B": -0.7499999999999999,
    "F_metal": 4.140871397414051,
    "F_P": 61.602525715456046,
    "F_hal": 0.0,
    "total_density": 102041.8359375,
    "centroid": [
      18.629690170288086,
      32.145103454589844,
      22.708829879760742
    ],
    "dipole_rho": [
      43504.4921875,
      -16267.4228515625,
      -7273.9365234375
    ],
    "curv_rho": 317409792.0,
    "curv_rho_failed": false,
    "gpu_density_B_requested": "vector",
    "gpu_density_B_effective": "vector",
    "gpu_density_B_fallback_from_vector": false,
    "gpu_density_A_requested": null,
    "gpu_density_A_effective": null,
    "gpu_density_A_fallback_from_vector": false,
    "xtb_A_used": false,
    "xtb_A_success": false,
    "xtb_charge_length_mismatch": false
  },
  "B:1170": {
    "id": "B:1170",
    "chain": "B",
    "resseq": 1170,
    "resname": "A",
    "sasa": 0.0,
    "partial_charge_B": -0.7499999999999999,
    "F_metal": 4.940745232133453,
    "F_P": 67.31889197741239,
    "F_hal": 0.0,
    "total_density": 123775.9140625,
    "centroid": [
      18.981590270996094,
      32.11528778076172,
      22.465757369995117
    ],
    "dipole_rho": [
      49067.87109375,
      -8635.5029296875,
      -8083.4560546875
    ],
    "curv_rho": 403870496.0,
    "curv_rho_failed": false,
    "gpu_density_B_requested": "vector",
    "gpu_density_B_effective": "vector",
    "gpu_density_B_fallback_from_vector": false,
    "gpu_density_A_requested": null,
    "gpu_density_A_effective": null,
    "gpu_density_A_fallback_from_vector": false,
    "xtb_A_used": false,
    "xtb_A_success": false,
    "xtb_charge_length_mismatch": false
  },
  "B:1171": {
    "id": "B:1171",
    "chain": "B",
    "resseq": 1171,
    "resname": "A",
    "sasa": 0.0,
    "partial_charge_B": -0.7499999999999999,
    "F_metal": 4.907921522767861,
    "F_P": 69.08784395982447,
    "F_hal": 0.0,
    "total_density": 127093.3984375,
    "centroid": [
      19.079402923583984,
      32.11106491088867,
      22.09404182434082
    ],
    "dipole_rho": [
      58929.95703125,
      -11921.3359375,
      2408.176513671875
    ],
    "curv_rho": 417789536.0,
    "curv_rho_failed": false,
    "gpu_density_B_requested": "vector",
    "gpu_density_B_effective": "vector",
    "gpu_density_B_fallback_from_vector": false,
    "gpu_density_A_requested": null,
    "gpu_density_A_effective": null,
    "gpu_density_A_fallback_from_vector": false,
    "xtb_A_used": false,
    "xtb_A_success": false,
    "xtb_charge_length_mismatch": false
  },
  "B:1172": {
    "id": "B:1172",
    "chain": "B",
    "resseq": 1172,
    "resname": "C",
    "sasa": 0.0,
    "partial_charge_B": -1.3499999999999999,
    "F_metal": 5.09027509135696,
    "F_P": 71.67762486036142,
    "F_hal": 0.0,
    "total_density": 119143.5078125,
    "centroid": [
      19.057373046875,
      31.97162628173828,
      21.57024383544922
    ],
    "dipole_rho": [
      56150.3046875,
      -6787.72119140625,
      -7056.36328125
    ],
    "curv_rho": 405673184.0,
    "curv_rho_failed": false,
    "gpu_density_B_requested": "vector",
    "gpu_density_B_effective": "vector",
    "gpu_density_B_fallback_from_vector": false,
    "gpu_density_A_requested": null,
    "gpu_density_A_effective": null,
    "gpu_density_A_fallback_from_vector": false,
    "xtb_A_used": false,
    "xtb_A_success": false,
    "xtb_charge_length_mismatch": false
  },
  "B:1173": {
    "id": "B:1173",
    "chain": "B",
    "resseq": 1173,
    "resname": "U",
    "sasa": 0.0630597174167633,
    "partial_charge_B": -2.0704857185010246,
    "F_metal": 5.2308724764227845,
    "F_P": 65.81549960395763,
    "F_hal": 0.0,
    "total_density": 108130.4921875,
    "centroid": [
      18.927295684814453,
      31.9357967376709,
      21.144332885742188
    ],
    "dipole_rho": [
      61359.765625,
      -6127.25830078125,
      -162.89285278320312
    ],
    "curv_rho": 370050496.0,
    "curv_rho_failed": false,
    "gpu_density_B_requested": "vector",
    "gpu_density_B_effective": "vector",
    "gpu_density_B_fallback_from_vector": false,
    "gpu_density_A_requested": null,
    "gpu_density_A_effective": null,
    "gpu_density_A_fallback_from_vector": false,
    "xtb_A_used": false,
    "xtb_A_success": false,
    "xtb_charge_length_mismatch": false
  },
  "B:1174": {
    "id": "B:1174",
    "chain": "B",
    "resseq": 1174,
    "resname": "G",
    "sasa": 0.6621270179748535,
    "partial_charge_B": -2.4749999999999996,
    "F_metal": 6.262836551489368,
    "F_P": 57.18663299827864,
    "F_hal": 0.0,
    "total_density": 101713.265625,
    "centroid": [
      18.759729385375977,
      32.078128814697266,
      20.856975555419922
    ],
    "dipole_rho": [
      61656.91796875,
      -18487.77734375,
      8524.6103515625
    ],
    "curv_rho": 339790688.0,
    "curv_rho_failed": false,
    "gpu_density_B_requested": "vector",
    "gpu_density_B_effective": "vector",
    "gpu_density_B_fallback_from_vector": false,
    "gpu_density_A_requested": null,
    "gpu_density_A_effective": null,
    "gpu_density_A_fallback_from_vector": false,
    "xtb_A_used": false,
    "xtb_A_success": false,
    "xtb_charge_length_mismatch": false
  },
  "B:1175": {
    "id": "B:1175",
    "chain": "B",
    "resseq": 1175,
    "resname": "G",
    "sasa": 0.22585824131965637,
    "partial_charge_B": -1.5919628445355567,
    "F_metal": 11.121002206864238,
    "F_P": 53.339172071804796,
    "F_hal": 0.0,
    "total_density": 88883.4453125,
    "centroid": [
      18.599695205688477,
      32.61463928222656,
      20.574676513671875
    ],
    "dipole_rho": [
      41129.390625,
      -10930.6455078125,
      2623.758544921875
    ],
    "curv_rho": 259942464.0,
    "curv_rho_failed": false,
    "gpu_density_B_requested": "vector",
    "gpu_density_B_effective": "vector",
    "gpu_density_B_fallback_from_vector": false,
    "gpu_density_A_requested": null,
    "gpu_density_A_effective": null,
    "gpu_density_A_fallback_from_vector": false,
    "xtb_A_used": false,
    "xtb_A_success": false,
    "xtb_charge_length_mismatch": false
  },
  "B:1176": {
    "id": "B:1176",
    "chain": "B",
    "resseq": 1176,
    "resname": "A",
    "sasa": 0.3805651068687439,
    "partial_charge_B": -1.518402516965117,
    "F_metal": 9.23717053100547,
    "F_P": 50.476964021377455,
    "F_hal": 0.0,
    "total_density": 92337.4140625,
    "centroid": [
      18.795915603637695,
      32.959957122802734,
      20.472412109375
    ],
    "dipole_rho": [
      53365.453125,
      -22455.845703125,
      5054.099609375
    ],
    "curv_rho": 283840192.0,
    "curv_rho_failed": false,
    "gpu_density_B_requested": "vector",
    "gpu_density_B_effective": "vector",
    "gpu_density_B_fallback_from_vector": false,
    "gpu_density_A_requested": null,
    "gpu_density_A_effective": null,
    "gpu_density_A_fallback_from_vector": false,
    "xtb_A_used": false,
    "xtb_A_success": false,
    "xtb_charge_length_mismatch": false
  },
  "B:1177": {
    "id": "B:1177",
    "chain": "B",
    "resseq": 1177,
    "resname": "G",
    "sasa": 0.3813007175922394,
    "partial_charge_B": -2.0062518898764554,
    "F_metal": 5.608926045572682,
    "F_P": 51.80448652167222,
    "F_hal": 0.0,
    "total_density": 101748.296875,
    "centroid": [
      19.067686080932617,
      33.22025680541992,
      20.382877349853516
    ],
    "dipole_rho": [
      50978.6875,
      -30954.166015625,
      6297.4140625
    ],
    "curv_rho": 328895136.0,
    "curv_rho_failed": false,
    "gpu_density_B_requested": "vector",
    "gpu_density_B_effective": "vector",
    "gpu_density_B_fallback_from_vector": false,
    "gpu_density_A_requested": null,
    "gpu_density_A_effective": null,
    "gpu_density_A_fallback_from_vector": false,
    "xtb_A_used": false,
    "xtb_A_success": false,
    "xtb_charge_length_mismatch": false
  },
  "B:1178": {
    "id": "B:1178",
    "chain": "B",
    "resseq": 1178,
    "resname": "G",
    "sasa": 0.0,
    "partial_charge_B": -0.9899999999999999,
    "F_metal": 4.736615719206331,
    "F_P": 57.576312576767585,
    "F_hal": 0.0,
    "total_density": 115520.1875,
    "centroid": [
      19.338459014892578,
      33.223297119140625,
      20.04804229736328
    ],
    "dipole_rho": [
      42040.16796875,
      -35753.8515625,
      -9266.0634765625
    ],
    "curv_rho": 389654176.0,
    "curv_rho_failed": false,
    "gpu_density_B_requested": "vector",
    "gpu_density_B_effective": "vector",
    "gpu_density_B_fallback_from_vector": false,
    "gpu_density_A_requested": null,
    "gpu_density_A_effective": null,
    "gpu_density_A_fallback_from_vector": false,
    "xtb_A_used": false,
    "xtb_A_success": false,
    "xtb_charge_length_mismatch": false
  },
  "B:1179": {
    "id": "B:1179",
    "chain": "B",
    "resseq": 1179,
    "resname": "A",
    "sasa": 0.0,
    "partial_charge_B": -0.7499999999999999,
    "F_metal": 3.623045592926727,
    "F_P": 60.19705787964314,
    "F_hal": 0.0,
    "total_density": 136223.890625,
    "centroid": [
      19.873411178588867,
      33.365684509277344,
      19.935161590576172
    ],
    "dipole_rho": [
      40745.5859375,
      -34957.11328125,
      -6501.73876953125
    ],
    "curv_rho": 497845952.0,
    "curv_rho_failed": false,
    "gpu_density_B_requested": "vector",
    "gpu_density_B_effective": "vector",
    "gpu_density_B_fallback_from_vector": false,
    "gpu_density_A_requested": null,
    "gpu_density_A_effective": null,
    "gpu_density_A_fallback_from_vector": false,
    "xtb_A_used": false,
    "xtb_A_success": false,
    "xtb_charge_length_mismatch": false
  },
  "B:1180": {
    "id": "B:1180",
    "chain": "B",
    "resseq": 1180,
    "resname": "A",
    "sasa": 0.0,
    "partial_charge_B": -0.7499999999999999,
    "F_metal": 4.58495899123065,
    "F_P": 64.07388835124826,
    "F_hal": 0.0,
    "total_density": 136463.25,
    "centroid": [
      19.743797302246094,
      33.07254409790039,
      20.17485237121582
    ],
    "dipole_rho": [
      24895.369140625,
      -23423.083984375,
      -9534.08203125
    ],
    "curv_rho": 505790848.0,
    "curv_rho_failed": false,
    "gpu_density_B_requested": "vector",
    "gpu_density_B_effective": "vector",
    "gpu_density_B_fallback_from_vector": false,
    "gpu_density_A_requested": null,
    "gpu_density_A_effective": null,
    "gpu_density_A_fallback_from_vector": false,
    "xtb_A_used": false,
    "xtb_A_success": false,
    "xtb_charge_length_mismatch": false
  },
  "B:1181": {
    "id": "B:1181",
    "chain": "B",
    "resseq": 1181,
    "resname": "G",
    "sasa": 0.0,
    "partial_charge_B": -0.9899999999999999,
    "F_metal": 7.202397585785402,
    "F_P": 66.41619640322821,
    "F_hal": 0.0,
    "total_density": 140278.234375,
    "centroid": [
      19.475797653198242,
      32.673702239990234,
      20.565143585205078
    ],
    "dipole_rho": [
      33548.96484375,
      -26328.341796875,
      -11726.5009765625
    ],
    "curv_rho": 488555136.0,
    "curv_rho_failed": false,
    "gpu_density_B_requested": "vector",
    "gpu_density_B_effective": "vector",
    "gpu_density_B_fallback_from_vector": false,
    "gpu_density_A_requested": null,
    "gpu_density_A_effective": null,
    "gpu_density_A_fallback_from_vector": false,
    "xtb_A_used": false,
    "xtb_A_success": false,
    "xtb_charge_length_mismatch": false
  },
  "B:1182": {
    "id": "B:1182",
    "chain": "B",
    "resseq": 1182,
    "resname": "G",
    "sasa": 0.0,
    "partial_charge_B": -0.9899999999999999,
    "F_metal": 6.302185163091047,
    "F_P": 71.8608670936694,
    "F_hal": 0.0,
    "total_density": 150378.515625,
    "centroid": [
      19.573802947998047,
      32.39703369140625,
      20.925365447998047
    ],
    "dipole_rho": [
      56208.10546875,
      -26085.263671875,
      -16030.47265625
    ],
    "curv_rho": 557820288.0,
    "curv_rho_failed": false,
    "gpu_density_B_requested": "vector",
    "gpu_density_B_effective": "vector",
    "gpu_density_B_fallback_from_vector": false,
    "gpu_density_A_requested": null,
    "gpu_density_A_effective": null,
    "gpu_density_A_fallback_from_vector": false,
    "xtb_A_used": false,
    "xtb_A_success": false,
    "xtb_charge_length_mismatch": false
  },
  "B:1183": {
    "id": "B:1183",
    "chain": "B",
    "resseq": 1183,
    "resname": "U",
    "sasa": 0.0,
    "partial_charge_B": -1.7699999999999998,
    "F_metal": 6.309551890757406,
    "F_P": 84.36343441005053,
    "F_hal": 0.0,
    "total_density": 171720.796875,
    "centroid": [
      20.102676391601562,
      32.10673522949219,
      21.225801467895508
    ],
    "dipole_rho": [
      31014.8359375,
      -25931.509765625,
      -12471.306640625
    ],
    "curv_rho": 696260608.0,
    "curv_rho_failed": false,
    "gpu_density_B_requested": "vector",
    "gpu_density_B_effective": "vector",
    "gpu_density_B_fallback_from_vector": false,
    "gpu_density_A_requested": null,
    "gpu_density_A_effective": null,
    "gpu_density_A_fallback_from_vector": false,
    "xtb_A_used": false,
    "xtb_A_success": false,
    "xtb_charge_length_mismatch": false
  },
  "B:1184": {
    "id": "B:1184",
    "chain": "B",
    "resseq": 1184,
    "resname": "G",
    "sasa": 0.0,
    "partial_charge_B": -0.9899999999999999,
    "F_metal": 5.092096256330622,
    "F_P": 74.42474791800183,
    "F_hal": 0.0,
    "total_density": 170157.0,
    "centroid": [
      20.23769760131836,
      32.61712646484375,
      20.623531341552734
    ],
    "dipole_rho": [
      32471.84765625,
      -24513.017578125,
      -639.9736938476562
    ],
    "curv_rho": 697622720.0,
    "curv_rho_failed": false,
    "gpu_density_B_requested": "vector",
    "gpu_density_B_effective": "vector",
    "gpu_density_B_fallback_from_vector": false,
    "gpu_density_A_requested": null,
    "gpu_density_A_effective": null,
    "gpu_density_A_fallback_from_vector": false,
    "xtb_A_used": false,
    "xtb_A_success": false,
    "xtb_charge_length_mismatch": false
  },
  "B:1185": {
    "id": "B:1185",
    "chain": "B",
    "resseq": 1185,
    "resname": "G",
    "sasa": 0.0,
    "partial_charge_B": -0.9899999999999999,
    "F_metal": 5.473227423367868,
    "F_P": 78.11322557282466,
    "F_hal": 0.0,
    "total_density": 190416.65625,
    "centroid": [
      20.584285736083984,
      32.368892669677734,
      20.422571182250977
    ],
    "dipole_rho": [
      29178.744140625,
      -18386.77734375,
      -7849.57470703125
    ],
    "curv_rho": 818659008.0,
    "curv_rho_failed": false,
    "gpu_density_B_requested": "vector",
    "gpu_density_B_effective": "vector",
    "gpu_density_B_fallback_from_vector": false,
    "gpu_density_A_requested": null,
    "gpu_density_A_effective": null,
    "gpu_density_A_fallback_from_vector": false,
    "xtb_A_used": false,
    "xtb_A_success": false,
    "xtb_charge_length_mismatch": false
  },
  "B:1186": {
    "id": "B:1186",
    "chain": "B",
    "resseq": 1186,
    "resname": "G",
    "sasa": 0.0,
    "partial_charge_B": -0.9899999999999999,
    "F_metal": 5.980150182427899,
    "F_P": 80.44640193633288,
    "F_hal": 0.0,
    "total_density": 202598.140625,
    "centroid": [
      20.956079483032227,
      32.19462585449219,
      20.524757385253906
    ],
    "dipole_rho": [
      18570.814453125,
      -26384.65625,
      -12760.4736328125
    ],
    "curv_rho": 868678848.0,
    "curv_rho_failed": false,
    "gpu_density_B_requested": "vector",
    "gpu_density_B_effective": "vector",
    "gpu_density_B_fallback_from_vector": false,
    "gpu_density_A_requested": null,
    "gpu_density_A_effective": null,
    "gpu_density_A_fallback_from_vector": false,
    "xtb_A_used": false,
    "xtb_A_success": false,
    "xtb_charge_length_mismatch": false
  },
  "B:1187": {
    "id": "B:1187",
    "chain": "B",
    "resseq": 1187,
    "resname": "G",
    "sasa": 0.0,
    "partial_charge_B": -0.9899999999999999,
    "F_metal": 6.5507744332688,
    "F_P": 80.08272167513235,
    "F_hal": 0.0,
    "total_density": 205023.90625,
    "centroid": [
      21.33553123474121,
      32.22095489501953,
      20.789785385131836
    ],
    "dipole_rho": [
      10360.5634765625,
      -24420.501953125,
      -22679.98828125
    ],
    "curv_rho": 902834304.0,
    "curv_rho_failed": false,
    "gpu_density_B_requested": "vector",
    "gpu_density_B_effective": "vector",
    "gpu_density_B_fallback_from_vector": false,
    "gpu_density_A_requested": null,
    "gpu_density_A_effective": null,
    "gpu_density_A_fallback_from_vector": false,
    "xtb_A_used": false,
    "xtb_A_success": false,
    "xtb_charge_length_mismatch": false
  },
  "B:1188": {
    "id": "B:1188",
    "chain": "B",
    "resseq": 1188,
    "resname": "A",
    "sasa": 0.0,
    "partial_charge_B": -0.7499999999999999,
    "F_metal": 7.288465379234975,
    "F_P": 79.31411344445173,
    "F_hal": 0.0,
    "total_density": 200837.5625,
    "centroid": [
      21.648990631103516,
      32.190818786621094,
      21.21346664428711
    ],
    "dipole_rho": [
      23103.732421875,
      -35874.19140625,
      -15627.302734375
    ],
    "curv_rho": 906170112.0,
    "curv_rho_failed": false,
    "gpu_density_B_requested": "vector",
    "gpu_density_B_effective": "vector",
    "gpu_density_B_fallback_from_vector": false,
    "gpu_density_A_requested": null,
    "gpu_density_A_effective": null,
    "gpu_density_A_fallback_from_vector": false,
    "xtb_A_used": false,
    "xtb_A_success": false,
    "xtb_charge_length_mismatch": false
  },
  "B:1189": {
    "id": "B:1189",
    "chain": "B",
    "resseq": 1189,
    "resname": "U",
    "sasa": 0.0,
    "partial_charge_B": -1.7699999999999998,
    "F_metal": 8.74227804234363,
    "F_P": 84.0142364096656,
    "F_hal": 0.0,
    "total_density": 196818.515625,
    "centroid": [
      21.71942901611328,
      32.0305061340332,
      21.544639587402344
    ],
    "dipole_rho": [
      19569.060546875,
      -27639.81640625,
      -24037.89453125
    ],
    "curv_rho": 888288000.0,
    "curv_rho_failed": false,
    "gpu_density_B_requested": "vector",
    "gpu_density_B_effective": "vector",
    "gpu_density_B_fallback_from_vector": false,
    "gpu_density_A_requested": null,
    "gpu_density_A_effective": null,
    "gpu_density_A_fallback_from_vector": false,
    "xtb_A_used": false,
    "xtb_A_success": false,
    "xtb_charge_length_mismatch": false
  },
  "B:1190": {
    "id": "B:1190",
    "chain": "B",
    "resseq": 1190,
    "resname": "G",
    "sasa": 0.0,
    "partial_charge_B": -0.9899999999999999,
    "F_metal": 10.859543624932837,
    "F_P": 89.52793994521895,
    "F_hal": 0.0,
    "total_density": 212887.875,
    "centroid": [
      21.69386100769043,
      31.535152435302734,
      21.800445556640625
    ],
    "dipole_rho": [
      -2880.504150390625,
      -12888.8486328125,
      -12180.55859375
    ],
    "curv_rho": 939615936.0,
    "curv_rho_failed": false,
    "gpu_density_B_requested": "vector",
    "gpu_density_B_effective": "vector",
    "gpu_density_B_fallback_from_vector": false,
    "gpu_density_A_requested": null,
    "gpu_density_A_effective": null,
    "gpu_density_A_fallback_from_vector": false,
    "xtb_A_used": false,
    "xtb_A_success": false,
    "xtb_charge_length_mismatch": false
  },
  "B:1191": {
    "id": "B:1191",
    "chain": "B",
    "resseq": 1191,
    "resname": "A",
    "sasa": 0.0,
    "partial_charge_B": -0.7499999999999999,
    "F_metal": 8.856092972033256,
    "F_P": 88.9643534151163,
    "F_hal": 0.0,
    "total_density": 197718.15625,
    "centroid": [
      21.494462966918945,
      31.303747177124023,
      22.536582946777344
    ],
    "dipole_rho": [
      11050.990234375,
      -20208.462890625,
      -22822.22265625
    ],
    "curv_rho": 886914112.0,
    "curv_rho_failed": false,
    "gpu_density_B_requested": "vector",
    "gpu_density_B_effective": "vector",
    "gpu_density_B_fallback_from_vector": false,
    "gpu_density_A_requested": null,
    "gpu_density_A_effective": null,
    "gpu_density_A_fallback_from_vector": false,
    "xtb_A_used": false,
    "xtb_A_success": false,
    "xtb_charge_length_mismatch": false
  },
  "B:1192": {
    "id": "B:1192",
    "chain": "B",
    "resseq": 1192,
    "resname": "C",
    "sasa": 0.0,
    "partial_charge_B": -1.3499999999999999,
    "F_metal": 8.63806486406077,
    "F_P": 89.30556421318725,
    "F_hal": 0.0,
    "total_density": 191740.609375,
    "centroid": [
      21.637962341308594,
      31.140642166137695,
      22.961082458496094
    ],
    "dipole_rho": [
      -2020.312255859375,
      -13659.3671875,
      -13038.302734375
    ],
    "curv_rho": 853851392.0,
    "curv_rho_failed": false,
    "gpu_density_B_requested": "vector",
    "gpu_density_B_effective": "vector",
    "gpu_density_B_fallback_from_vector": false,
    "gpu_density_A_requested": null,
    "gpu_density_A_effective": null,
    "gpu_density_A_fallback_from_vector": false,
    "xtb_A_used": false,
    "xtb_A_success": false,
    "xtb_charge_length_mismatch": false
  },
  "B:1193": {
    "id": "B:1193",
    "chain": "B",
    "resseq": 1193,
    "resname": "G",
    "sasa": 0.0,
    "partial_charge_B": -0.9899999999999999,
    "F_metal": 9.154244985858908,
    "F_P": 89.876096473464,
    "F_hal": 0.0,
    "total_density": 200483.84375,
    "centroid": [
      21.849105834960938,
      30.853540420532227,
      22.877408981323242
    ],
    "dipole_rho": [
      -9432.5869140625,
      -568.296875,
      -5293.93505859375
    ],
    "curv_rho": 882331328.0,
    "curv_rho_failed": false,
    "gpu_density_B_requested": "vector",
    "gpu_density_B_effective": "vector",
    "gpu_density_B_fallback_from_vector": false,
    "gpu_density_A_requested": null,
    "gpu_density_A_effective": null,
    "gpu_density_A_fallback_from_vector": false,
    "xtb_A_used": false,
    "xtb_A_success": false,
    "xtb_charge_length_mismatch": false
  },
  "B:1194": {
    "id": "B:1194",
    "chain": "B",
    "resseq": 1194,
    "resname": "U",
    "sasa": 0.0,
    "partial_charge_B": -1.7699999999999998,
    "F_metal": 10.079697737846805,
    "F_P": 96.26187964354291,
    "F_hal": 0.0,
    "total_density": 190891.9375,
    "centroid": [
      22.069196701049805,
      30.459768295288086,
      22.662508010864258
    ],
    "dipole_rho": [
      -8649.8935546875,
      8265.580078125,
      -20264.169921875
    ],
    "curv_rho": 868177536.0,
    "curv_rho_failed": false,
    "gpu_density_B_requested": "vector",
    "gpu_density_B_effective": "vector",
    "gpu_density_B_fallback_from_vector": false,
    "gpu_density_A_requested": null,
    "gpu_density_A_effective": null,
    "gpu_density_A_fallback_from_vector": false,
    "xtb_A_used": false,
    "xtb_A_success": false,
    "xtb_charge_length_mismatch": false
  },
  "B:1195": {
    "id": "B:1195",
    "chain": "B",
    "resseq": 1195,
    "resname": "C",
    "sasa": 0.0,
    "partial_charge_B": -1.3499999999999999,
    "F_metal": 11.596687053745319,
    "F_P": 101.53391558900798,
    "F_hal": 0.0,
    "total_density": 197963.71875,
    "centroid": [
      22.31618309020996,
      30.134981155395508,
      22.53609848022461
    ],
    "dipole_rho": [
      -13822.927734375,
      26721.9453125,
      -4093.999267578125
    ],
    "curv_rho": 890743232.0,
    "curv_rho_failed": false,
    "gpu_density_B_requested": "vector",
    "gpu_density_B_effective": "vector",
    "gpu_density_B_fallback_from_vector": false,
    "gpu_density_A_requested": null,
    "gpu_density_A_effective": null,
    "gpu_density_A_fallback_from_vector": false,
    "xtb_A_used": false,
    "xtb_A_success": false,
    "xtb_charge_length_mismatch": false
  },
  "B:1196": {
    "id": "B:1196",
    "chain": "B",
    "resseq": 1196,
    "resname": "A",
    "sasa": 0.0,
    "partial_charge_B": -0.7499999999999999,
    "F_metal": 14.748129038709724,
    "F_P": 97.189197582866,
    "F_hal": 0.0,
    "total_density": 188348.8125,
    "centroid": [
      22.99495506286621,
      29.832035064697266,
      22.956483840942383
    ],
    "dipole_rho": [
      -12906.19140625,
      -5198.9072265625,
      1569.83154296875
    ],
    "curv_rho": 827136000.0,
    "curv_rho_failed": false,
    "gpu_density_B_requested": "vector",
    "gpu_density_B_effective": "vector",
    "gpu_density_B_fallback_from_vector": false,
    "gpu_density_A_requested": null,
    "gpu_density_A_effective": null,
    "gpu_density_A_fallback_from_vector": false,
    "xtb_A_used": false,
    "xtb_A_success": false,
    "xtb_charge_length_mismatch": false
  },
  "B:1197": {
    "id": "B:1197",
    "chain": "B",
    "resseq": 1197,
    "resname": "A",
    "sasa": 0.0,
    "partial_charge_B": -0.7499999999999999,
    "F_metal": 18.21032328186202,
    "F_P": 101.67999286382306,
    "F_hal": 0.0,
    "total_density": 198133.484375,
    "centroid": [
      22.8358097076416,
      30.375282287597656,
      22.131778717041016
    ],
    "dipole_rho": [
      -5151.703125,
      17655.033203125,
      -17565.232421875
    ],
    "curv_rho": 882370176.0,
    "curv_rho_failed": false,
    "gpu_density_B_requested": "vector",
    "gpu_density_B_effective": "vector",
    "gpu_density_B_fallback_from_vector": false,
    "gpu_density_A_requested": null,
    "gpu_density_A_effective": null,
    "gpu_density_A_fallback_from_vector": false,
    "xtb_A_used": false,
    "xtb_A_success": false,
    "xtb_charge_length_mismatch": false
  },
  "B:1198": {
    "id": "B:1198",
    "chain": "B",
    "resseq": 1198,
    "resname": "G",
    "sasa": 0.0,
    "partial_charge_B": -0.9899999999999999,
    "F_metal": 18.013966762129865,
    "F_P": 99.50082192153,
    "F_hal": 0.0,
    "total_density": 209790.453125,
    "centroid": [
      23.17639923095703,
      30.566532135009766,
      21.91533088684082
    ],
    "dipole_rho": [
      -11408.6552734375,
      17409.830078125,
      -8510.853515625
    ],
    "curv_rho": 898828544.0,
    "curv_rho_failed": false,
    "gpu_density_B_requested": "vector",
    "gpu_density_B_effective": "vector",
    "gpu_density_B_fallback_from_vector": false,
    "gpu_density_A_requested": null,
    "gpu_density_A_effective": null,
    "gpu_density_A_fallback_from_vector": false,
    "xtb_A_used": false,
    "xtb_A_success": false,
    "xtb_charge_length_mismatch": false
  },
  "B:1199": {
    "id": "B:1199",
    "chain": "B",
    "resseq": 1199,
    "resname": "U",
    "sasa": 0.0,
    "partial_charge_B": -1.7699999999999998,
    "F_metal": 15.771330624534738,
    "F_P": 100.04837472280504,
    "F_hal": 0.0,
    "total_density": 197344.046875,
    "centroid": [
      23.6014347076416,
      30.649629592895508,
      21.804738998413086
    ],
    "dipole_rho": [
      -13128.0029296875,
      12032.23828125,
      -11937.1181640625
    ],
    "curv_rho": 881158976.0,
    "curv_rho_failed": false,
    "gpu_density_B_requested": "vector",
    "gpu_density_B_effective": "vector",
    "gpu_density_B_fallback_from_vector": false,
    "gpu_density_A_requested": null,
    "gpu_density_A_effective": null,
    "gpu_density_A_fallback_from_vector": false,
    "xtb_A_used": false,
    "xtb_A_success": false,
    "xtb_charge_length_mismatch": false
  },
  "B:1200": {
    "id": "B:1200",
    "chain": "B",
    "resseq": 1200,
    "resname": "C",
    "sasa": 0.0,
    "partial_charge_B": -1.3499999999999999,
    "F_metal": 12.374420994490894,
    "F_P": 94.67845166259052,
    "F_hal": 0.0,
    "total_density": 183753.125,
    "centroid": [
      24.13545036315918,
      30.543943405151367,
      22.126035690307617
    ],
    "dipole_rho": [
      -25179.033203125,
      -21875.181640625,
      -17688.404296875
    ],
    "curv_rho": 769209408.0,
    "curv_rho_failed": false,
    "gpu_density_B_requested": "vector",
    "gpu_density_B_effective": "vector",
    "gpu_density_B_fallback_from_vector": false,
    "gpu_density_A_requested": null,
    "gpu_density_A_effective": null,
    "gpu_density_A_fallback_from_vector": false,
    "xtb_A_used": false,
    "xtb_A_success": false,
    "xtb_charge_length_mismatch": false
  },
  "B:1201": {
    "id": "B:1201",
    "chain": "B",
    "resseq": 1201,
    "resname": "A",
    "sasa": 0.0,
    "partial_charge_B": -0.7499999999999999,
    "F_metal": 12.267066399665055,
    "F_P": 95.92929131555779,
    "F_hal": 0.0,
    "total_density": 202396.28125,
    "centroid": [
      24.421478271484375,
      30.730913162231445,
      21.399120330810547
    ],
    "dipole_rho": [
      -18242.05859375,
      -4491.17724609375,
      -12532.3984375
    ],
    "curv_rho": 890394752.0,
    "curv_rho_failed": false,
    "gpu_density_B_requested": "vector",
    "gpu_density_B_effective": "vector",
    "gpu_density_B_fallback_from_vector": false,
    "gpu_density_A_requested": null,
    "gpu_density_A_effective": null,
    "gpu_density_A_fallback_from_vector": false,
    "xtb_A_used": false,
    "xtb_A_success": false,
    "xtb_charge_length_mismatch": false
  },
  "B:1202": {
    "id": "B:1202",
    "chain": "B",
    "resseq": 1202,
    "resname": "U",
    "sasa": 0.0,
    "partial_charge_B": -1.7699999999999998,
    "F_metal": 8.75089053396445,
    "F_P": 86.41663305660491,
    "F_hal": 0.0,
    "total_density": 195429.40625,
    "centroid": [
      24.03656768798828,
      31.424928665161133,
      21.46773338317871
    ],
    "dipole_rho": [
      -12424.64453125,
      -6246.4482421875,
      -22362.3359375
    ],
    "curv_rho": 890247488.0,
    "curv_rho_failed": false,
    "gpu_density_B_requested": "vector",
    "gpu_density_B_effective": "vector",
    "gpu_density_B_fallback_from_vector": false,
    "gpu_density_A_requested": null,
    "gpu_density_A_effective": null,
    "gpu_density_A_fallback_from_vector": false,
    "xtb_A_used": false,
    "xtb_A_success": false,
    "xtb_charge_length_mismatch": false
  },
  "B:1203": {
    "id": "B:1203",
    "chain": "B",
    "resseq": 1203,
    "resname": "C",
    "sasa": 0.0,
    "partial_charge_B": -1.3499999999999999,
    "F_metal": 9.49676159702406,
    "F_P": 84.05882756448959,
    "F_hal": 0.0,
    "total_density": 187450.515625,
    "centroid": [
      24.30499267578125,
      31.469879150390625,
      21.790205001831055
    ],
    "dipole_rho": [
      -8175.04052734375,
      -29630.029296875,
      -26095.42578125
    ],
    "curv_rho": 821045376.0,
    "curv_rho_failed": false,
    "gpu_density_B_requested": "vector",
    "gpu_density_B_effective": "vector",
    "gpu_density_B_fallback_from_vector": false,
    "gpu_density_A_requested": null,
    "gpu_density_A_effective": null,
    "gpu_density_A_fallback_from_vector": false,
    "xtb_A_used": false,
    "xtb_A_success": false,
    "xtb_charge_length_mismatch": false
  },
  "B:1204": {
    "id": "B:1204",
    "chain": "B",
    "resseq": 1204,
    "resname": "A",
    "sasa": 0.0,
    "partial_charge_B": -0.7499999999999999,
    "F_metal": 8.972749494179205,
    "F_P": 80.92408197337616,
    "F_hal": 0.0,
    "total_density": 173602.328125,
    "centroid": [
      24.395395278930664,
      31.45277214050293,
      22.280641555786133
    ],
    "dipole_rho": [
      -10579.748046875,
      -24595.220703125,
      -26465.916015625
    ],
    "curv_rho": 732179200.0,
    "curv_rho_failed": false,
    "gpu_density_B_requested": "vector",
    "gpu_density_B_effective": "vector",
    "gpu_density_B_fallback_from_vector": false,
    "gpu_density_A_requested": null,
    "gpu_density_A_effective": null,
    "gpu_density_A_fallback_from_vector": false,
    "xtb_A_used": false,
    "xtb_A_success": false,
    "xtb_charge_length_mismatch": false
  },
  "B:1205": {
    "id": "B:1205",
    "chain": "B",
    "resseq": 1205,
    "resname": "U",
    "sasa": 0.0,
    "partial_charge_B": -1.7699999999999998,
    "F_metal": 7.81703549009714,
    "F_P": 81.77196913170243,
    "F_hal": 0.0,
    "total_density": 167989.6875,
    "centroid": [
      24.44782066345215,
      31.25460433959961,
      22.607891082763672
    ],
    "dipole_rho": [
      -26697.3671875,
      -16424.373046875,
      -27447.947265625
    ],
    "curv_rho": 676963584.0,
    "curv_rho_failed": false,
    "gpu_density_B_requested": "vector",
    "gpu_density_B_effective": "vector",
    "gpu_density_B_fallback_from_vector": false,
    "gpu_density_A_requested": null,
    "gpu_density_A_effective": null,
    "gpu_density_A_fallback_from_vector": false,
    "xtb_A_used": false,
    "xtb_A_success": false,
    "xtb_charge_length_mismatch": false
  },
  "B:1206": {
    "id": "B:1206",
    "chain": "B",
    "resseq": 1206,
    "resname": "G",
    "sasa": 0.0,
    "partial_charge_B": -0.9899999999999999,
    "F_metal": 7.469804063379777,
    "F_P": 82.89784492361001,
    "F_hal": 0.0,
    "total_density": 166881.9375,
    "centroid": [
      24.42580795288086,
      30.874744415283203,
      23.082578659057617
    ],
    "dipole_rho": [
      -35770.7265625,
      -12124.98046875,
      -24941.607421875
    ],
    "curv_rho": 651646848.0,
    "curv_rho_failed": false,
    "gpu_density_B_requested": "vector",
    "gpu_density_B_effective": "vector",
    "gpu_density_B_fallback_from_vector": false,
    "gpu_density_A_requested": null,
    "gpu_density_A_effective": null,
    "gpu_density_A_fallback_from_vector": false,
    "xtb_A_used": false,
    "xtb_A_success": false,
    "xtb_charge_length_mismatch": false
  },
  "B:1207": {
    "id": "B:1207",
    "chain": "B",
    "resseq": 1207,
    "resname": "2MG",
    "sasa": 0.0,
    "partial_charge_B": -0.9899999999999999,
    "F_metal": 7.577611802893234,
    "F_P": 84.04672141420635,
    "F_hal": 0.0,
    "total_density": 165112.75,
    "centroid": [
      24.649871826171875,
      30.52264976501465,
      23.149391174316406
    ],
    "dipole_rho": [
      -46502.28125,
      -9607.578125,
      -19600.6328125
    ],
    "curv_rho": 635846848.0,
    "curv_rho_failed": false,
    "gpu_density_B_requested": "vector",
    "gpu_density_B_effective": "vector",
    "gpu_density_B_fallback_from_vector": false,
    "gpu_density_A_requested": null,
    "gpu_density_A_effective": null,
    "gpu_density_A_fallback_from_vector": false,
    "xtb_A_used": false,
    "xtb_A_success": false,
    "xtb_charge_length_mismatch": false
  },
  "B:1208": {
    "id": "B:1208",
    "chain": "B",
    "resseq": 1208,
    "resname": "C",
    "sasa": 0.0,
    "partial_charge_B": -1.3499999999999999,
    "F_metal": 7.046952217717106,
    "F_P": 85.28018827510728,
    "F_hal": 0.0,
    "total_density": 143977.578125,
    "centroid": [
      25.018009185791016,
      30.406877517700195,
      22.910518646240234
    ],
    "dipole_rho": [
      -36309.53125,
      10810.083984375,
      -32468.056640625
    ],
    "curv_rho": 557942656.0,
    "curv_rho_failed": false,
    "gpu_density_B_requested": "vector",
    "gpu_density_B_effective": "vector",
    "gpu_density_B_fallback_from_vector": false,
    "gpu_density_A_requested": null,
    "gpu_density_A_effective": null,
    "gpu_density_A_fallback_from_vector": false,
    "xtb_A_used": false,
    "xtb_A_success": false,
    "xtb_charge_length_mismatch": false
  },
  "B:1209": {
    "id": "B:1209",
    "chain": "B",
    "resseq": 1209,
    "resname": "C",
    "sasa": 0.0,
    "partial_charge_B": -1.3499999999999999,
    "F_metal": 6.214441269731211,
    "F_P": 83.5878782082077,
    "F_hal": 0.0,
    "total_density": 143544.421875,
    "centroid": [
      25.310317993164062,
      30.23225975036621,
      22.693134307861328
    ],
    "dipole_rho": [
      -46344.67578125,
      13055.408203125,
      -17181.94140625
    ],
    "curv_rho": 540896384.0,
    "curv_rho_failed": false,
    "gpu_density_B_requested": "vector",
    "gpu_density_B_effective": "vector",
    "gpu_density_B_fallback_from_vector": false,
    "gpu_density_A_requested": null,
    "gpu_density_A_effective": null,
    "gpu_density_A_fallback_from_vector": false,
    "xtb_A_used": false,
    "xtb_A_success": false,
    "xtb_charge_length_mismatch": false
  },
  "B:1210": {
    "id": "B:1210",
    "chain": "B",
    "resseq": 1210,
    "resname": "C",
    "sasa": 0.1261194348335266,
    "partial_charge_B": -1.8083680451710553,
    "F_metal": 5.244563038787994,
    "F_P": 81.13453002528469,
    "F_hal": 0.0,
    "total_density": 126279.5078125,
    "centroid": [
      25.757802963256836,
      30.46295928955078,
      22.357627868652344
    ],
    "dipole_rho": [
      -36790.8359375,
      25834.96875,
      -17989.671875
    ],
    "curv_rho": 468942336.0,
    "curv_rho_failed": false,
    "gpu_density_B_requested": "vector",
    "gpu_density_B_effective": "vector",
    "gpu_density_B_fallback_from_vector": false,
    "gpu_density_A_requested": null,
    "gpu_density_A_effective": null,
    "gpu_density_A_fallback_from_vector": false,
    "xtb_A_used": false,
    "xtb_A_success": false,
    "xtb_charge_length_mismatch": false
  },
  "B:1211": {
    "id": "B:1211",
    "chain": "B",
    "resseq": 1211,
    "resname": "U",
    "sasa": 0.6305971741676331,
    "partial_charge_B": -4.425,
    "F_metal": 4.328341539946518,
    "F_P": 77.61889151098384,
    "F_hal": 0.0,
    "total_density": 112727.1640625,
    "centroid": [
      26.160930633544922,
      30.660844802856445,
      22.245508193969727
    ],
    "dipole_rho": [
      -34758.5234375,
      16179.9501953125,
      -23317.50390625
    ],
    "curv_rho": 387041280.0,
    "curv_rho_failed": false,
    "gpu_density_B_requested": "vector",
    "gpu_density_B_effective": "vector",
    "gpu_density_B_fallback_from_vector": false,
    "gpu_density_A_requested": null,
    "gpu_density_A_effective": null,
    "gpu_density_A_fallback_from_vector": false,
    "xtb_A_used": false,
    "xtb_A_success": false,
    "xtb_charge_length_mismatch": false
  },
  "B:1212": {
    "id": "B:1212",
    "chain": "B",
    "resseq": 1212,
    "resname": "U",
    "sasa": 0.15764929354190826,
    "partial_charge_B": -2.5212142962525625,
    "F_metal": 3.3263818150770024,
    "F_P": 71.86940882604338,
    "F_hal": 0.0,
    "total_density": 112155.046875,
    "centroid": [
      26.811800003051758,
      30.574813842773438,
      21.747011184692383
    ],
    "dipole_rho": [
      -42828.23828125,
      14159.28515625,
      -19118.96875
    ],
    "curv_rho": 365757152.0,
    "curv_rho_failed": false,
    "gpu_density_B_requested": "vector",
    "gpu_density_B_effective": "vector",
    "gpu_density_B_fallback_from_vector": false,
    "gpu_density_A_requested": null,
    "gpu_density_A_effective": null,
    "gpu_density_A_fallback_from_vector": false,
    "xtb_A_used": false,
    "xtb_A_success": false,
    "xtb_charge_length_mismatch": false
  },
  "B:1213": {
    "id": "B:1213",
    "chain": "B",
    "resseq": 1213,
    "resname": "A",
    "sasa": 0.472947895526886,
    "partial_charge_B": -1.7049334575267703,
    "F_metal": 4.2819163059909995,
    "F_P": 79.26209949136249,
    "F_hal": 0.0,
    "total_density": 137419.921875,
    "centroid": [
      26.290943145751953,
      30.4682674407959,
      21.551246643066406
    ],
    "dipole_rho": [
      -40347.703125,
      12503.25390625,
      -39036.44140625
    ],
    "curv_rho": 490497600.0,
    "curv_rho_failed": false,
    "gpu_density_B_requested": "vector",
    "gpu_density_B_effective": "vector",
    "gpu_density_B_fallback_from_vector": false,
    "gpu_density_A_requested": null,
    "gpu_density_A_effective": null,
    "gpu_density_A_fallback_from_vector": false,
    "xtb_A_used": false,
    "xtb_A_success": false,
    "xtb_charge_length_mismatch": false
  },
  "B:1214": {
    "id": "B:1214",
    "chain": "B",
    "resseq": 1214,
    "resname": "C",
    "sasa": 0.0,
    "partial_charge_B": -1.3499999999999999,
    "F_metal": 5.643380897623579,
    "F_P": 86.15144516494425,
    "F_hal": 0.0,
    "total_density": 151865.84375,
    "centroid": [
      25.770463943481445,
      30.178970336914062,
      21.667797088623047
    ],
    "dipole_rho": [
      -23513.951171875,
      9563.955078125,
      -26918.7734375
    ],
    "curv_rho": 576960128.0,
    "curv_rho_failed": false,
    "gpu_density_B_requested": "vector",
    "gpu_density_B_effective": "vector",
    "gpu_density_B_fallback_from_vector": false,
    "gpu_density_A_requested": null,
    "gpu_density_A_effective": null,
    "gpu_density_A_fallback_from_vector": false,
    "xtb_A_used": false,
    "xtb_A_success": false,
    "xtb_charge_length_mismatch": false
  },
  "B:1215": {
    "id": "B:1215",
    "chain": "B",
    "resseq": 1215,
    "resname": "G",
    "sasa": 0.0,
    "partial_charge_B": -0.9899999999999999,
    "F_metal": 4.91303396925246,
    "F_P": 83.17194827928564,
    "F_hal": 0.0,
    "total_density": 161174.171875,
    "centroid": [
      25.979644775390625,
      30.767284393310547,
      21.317235946655273
    ],
    "dipole_rho": [
      -41026.609375,
      -2244.62158203125,
      -38068.08984375
    ],
    "curv_rho": 601271168.0,
    "curv_rho_failed": false,
    "gpu_density_B_requested": "vector",
    "gpu_density_B_effective": "vector",
    "gpu_density_B_fallback_from_vector": false,
    "gpu_density_A_requested": null,
    "gpu_density_A_effective": null,
    "gpu_density_A_fallback_from_vector": false,
    "xtb_A_used": false,
    "xtb_A_success": false,
    "xtb_charge_length_mismatch": false
  },
  "B:1216": {
    "id": "B:1216",
    "chain": "B",
    "resseq": 1216,
    "resname": "A",
    "sasa": 0.0,
    "partial_charge_B": -0.7499999999999999,
    "F_metal": 4.880738781032844,
    "F_P": 82.9968585877904,
    "F_hal": 0.0,
    "total_density": 166283.0,
    "centroid": [
      26.00647735595703,
      31.0380859375,
      20.998125076293945
    ],
    "dipole_rho": [
      -48440.2734375,
      328.8310546875,
      -34250.25390625
    ],
    "curv_rho": 634343040.0,
    "curv_rho_failed": false,
    "gpu_density_B_requested": "vector",
    "gpu_density_B_effective": "vector",
    "gpu_density_B_fallback_from_vector": false,
    "gpu_density_A_requested": null,
    "gpu_density_A_effective": null,
    "gpu_density_A_fallback_from_vector": false,
    "xtb_A_used": false,
    "xtb_A_success": false,
    "xtb_charge_length_mismatch": false
  },
  "B:1217": {
    "id": "B:1217",
    "chain": "B",
    "resseq": 1217,
    "resname": "C",
    "sasa": 0.0,
    "partial_charge_B": -1.3499999999999999,
    "F_metal": 5.147794703105732,
    "F_P": 82.9433558461287,
    "F_hal": 0.0,
    "total_density": 162194.734375,
    "centroid": [
      26.173364639282227,
      31.24348258972168,
      20.585906982421875
    ],
    "dipole_rho": [
      -36637.33203125,
      4404.12255859375,
      -19798.4921875
    ],
    "curv_rho": 629107520.0,
    "curv_rho_failed": false,
    "gpu_density_B_requested": "vector",
    "gpu_density_B_effective": "vector",
    "gpu_density_B_fallback_from_vector": false,
    "gpu_density_A_requested": null,
    "gpu_density_A_effective": null,
    "gpu_density_A_fallback_from_vector": false,
    "xtb_A_used": false,
    "xtb_A_success": false,
    "xtb_charge_length_mismatch": false
  },
  "B:1218": {
    "id": "B:1218",
    "chain": "B",
    "resseq": 1218,
    "resname": "C",
    "sasa": 0.0,
    "partial_charge_B": -1.3499999999999999,
    "F_metal": 6.550694983684054,
    "F_P": 81.70489246825068,
    "F_hal": 0.0,
    "total_density": 164021.484375,
    "centroid": [
      26.18377685546875,
      31.092378616333008,
      20.15210723876953
    ],
    "dipole_rho": [
      -38728.2734375,
      -95.93572235107422,
      -6841.0185546875
    ],
    "curv_rho": 654966080.0,
    "curv_rho_failed": false,
    "gpu_density_B_requested": "vector",
    "gpu_density_B_effective": "vector",
    "gpu_density_B_fallback_from_vector": false,
    "gpu_density_A_requested": null,
    "gpu_density_A_effective": null,
    "gpu_density_A_fallback_from_vector": false,
    "xtb_A_used": false,
    "xtb_A_success": false,
    "xtb_charge_length_mismatch": false
  },
  "B:1219": {
    "id": "B:1219",
    "chain": "B",
    "resseq": 1219,
    "resname": "A",
    "sasa": 0.0,
    "partial_charge_B": -0.7499999999999999,
    "F_metal": 7.2067076436875235,
    "F_P": 79.6660529507961,
    "F_hal": 0.0,
    "total_density": 175920.359375,
    "centroid": [
      26.045595169067383,
      30.802108764648438,
      19.728796005249023
    ],
    "dipole_rho": [
      -52506.25390625,
      -111.17768096923828,
      -572.766845703125
    ],
    "curv_rho": 712528704.0,
    "curv_rho_failed": false,
    "gpu_density_B_requested": "vector",
    "gpu_density_B_effective": "vector",
    "gpu_density_B_fallback_from_vector": false,
    "gpu_density_A_requested": null,
    "gpu_density_A_effective": null,
    "gpu_density_A_fallback_from_vector": false,
    "xtb_A_used": false,
    "xtb_A_success": false,
    "xtb_charge_length_mismatch": false
  },
  "B:1220": {
    "id": "B:1220",
    "chain": "B",
    "resseq": 1220,
    "resname": "G",
    "sasa": 0.0,
    "partial_charge_B": -0.9899999999999999,
    "F_metal": 7.247749589055289,
    "F_P": 80.62932868575407,
    "F_hal": 0.0,
    "total_density": 191912.1875,
    "centroid": [
      25.854751586914062,
      30.545364379882812,
      19.52691078186035
    ],
    "dipole_rho": [
      -42466.10546875,
      13958.7998046875,
      736.5503540039062
    ],
    "curv_rho": 764184960.0,
    "curv_rho_failed": false,
    "gpu_density_B_requested": "vector",
    "gpu_density_B_effective": "vector",
    "gpu_density_B_fallback_from_vector": false,
    "gpu_density_A_requested": null,
    "gpu_density_A_effective": null,
    "gpu_density_A_fallback_from_vector": false,
    "xtb_A_used": false,
    "xtb_A_success": false,
    "xtb_charge_length_mismatch": false
  },
  "B:1221": {
    "id": "B:1221",
    "chain": "B",
    "resseq": 1221,
    "resname": "G",
    "sasa": 0.0,
    "partial_charge_B": -0.9899999999999999,
    "F_metal": 7.709873927270048,
    "F_P": 85.12745655506808,
    "F_hal": 0.0,
    "total_density": 193027.1875,
    "centroid": [
      25.503822326660156,
      30.2891845703125,
      19.532384872436523
    ],
    "dipole_rho": [
      -33290.04296875,
      17683.09375,
      -4747.51171875
    ],
    "curv_rho": 798828224.0,
    "curv_rho_failed": false,
    "gpu_density_B_requested": "vector",
    "gpu_density_B_effective": "vector",
    "gpu_density_B_fallback_from_vector": false,
    "gpu_density_A_requested": null,
    "gpu_density_A_effective": null,
    "gpu_density_A_fallback_from_vector": false,
    "xtb_A_used": false,
    "xtb_A_success": false,
    "xtb_charge_length_mismatch": false
  },
  "B:1222": {
    "id": "B:1222",
    "chain": "B",
    "resseq": 1222,
    "resname": "G",
    "sasa": 0.0,
    "partial_charge_B": -0.9899999999999999,
    "F_metal": 8.747517638676193,
    "F_P": 91.64354007205142,
    "F_hal": 0.0,
    "total_density": 198133.28125,
    "centroid": [
      25.10479736328125,
      30.224166870117188,
      19.703752517700195
    ],
    "dipole_rho": [
      -25772.173828125,
      20382.912109375,
      -6769.9189453125
    ],
    "curv_rho": 857343872.0,
    "curv_rho_failed": false,
    "gpu_density_B_requested": "vector",
    "gpu_density_B_effective": "vector",
    "gpu_density_B_fallback_from_vector": false,
    "gpu_density_A_requested": null,
    "gpu_density_A_effective": null,
    "gpu_density_A_fallback_from_vector": false,
    "xtb_A_used": false,
    "xtb_A_success": false,
    "xtb_charge_length_mismatch": false
  },
  "B:1223": {
    "id": "B:1223",
    "chain": "B",
    "resseq": 1223,
    "resname": "C",
    "sasa": 0.0,
    "partial_charge_B": -1.3499999999999999,
    "F_metal": 10.48592598541397,
    "F_P": 99.058829083276,
    "F_hal": 0.0,
    "total_density": 193618.0625,
    "centroid": [
      24.77187156677246,
      30.216543197631836,
      19.750696182250977
    ],
    "dipole_rho": [
      2342.84326171875,
      16570.921875,
      -7567.12939453125
    ],
    "curv_rho": 889608128.0,
    "curv_rho_failed": false,
    "gpu_density_B_requested": "vector",
    "gpu_density_B_effective": "vector",
    "gpu_density_B_fallback_from_vector": false,
    "gpu_density_A_requested": null,
    "gpu_density_A_effective": null,
    "gpu_density_A_fallback_from_vector": false,
    "xtb_A_used": false,
    "xtb_A_success": false,
    "xtb_charge_length_mismatch": false
  },
  "B:1224": {
    "id": "B:1224",
    "chain": "B",
    "resseq": 1224,
    "resname": "U",
    "sasa": 0.0,
    "partial_charge_B": -1.7699999999999998,
    "F_metal": 9.40744945595103,
    "F_P": 99.31862359574225,
    "F_hal": 0.0,
    "total_density": 206923.5,
    "centroid": [
      24.367597579956055,
      30.215852737426758,
      19.468557357788086
    ],
    "dipole_rho": [
      -20445.208984375,
      23997.623046875,
      17472.55859375
    ],
    "curv_rho": 941612352.0,
    "curv_rho_failed": false,
    "gpu_density_B_requested": "vector",
    "gpu_density_B_effective": "vector",
    "gpu_density_B_fallback_from_vector": false,
    "gpu_density_A_requested": null,
    "gpu_density_A_effective": null,
    "gpu_density_A_fallback_from_vector": false,
    "xtb_A_used": false,
    "xtb_A_success": false,
    "xtb_charge_length_mismatch": false
  },
  "B:1225": {
    "id": "B:1225",
    "chain": "B",
    "resseq": 1225,
    "resname": "A",
    "sasa": 0.0,
    "partial_charge_B": -0.7499999999999999,
    "F_metal": 7.505274333749561,
    "F_P": 94.7849314212239,
    "F_hal": 0.0,
    "total_density": 187342.71875,
    "centroid": [
      24.43255043029785,
      29.5135555267334,
      19.407180786132812
    ],
    "dipole_rho": [
      -22371.2421875,
      32640.228515625,
      -4.327492713928223
    ],
    "curv_rho": 792183808.0,
    "curv_rho_failed": false,
    "gpu_density_B_requested": "vector",
    "gpu_density_B_effective": "vector",
    "gpu_density_B_fallback_from_vector": false,
    "gpu_density_A_requested": null,
    "gpu_density_A_effective": null,
    "gpu_density_A_fallback_from_vector": false,
    "xtb_A_used": false,
    "xtb_A_success": false,
    "xtb_charge_length_mismatch": false
  },
  "B:1226": {
    "id": "B:1226",
    "chain": "B",
    "resseq": 1226,
    "resname": "C",
    "sasa": 0.0,
    "partial_charge_B": -1.3499999999999999,
    "F_metal": 7.089177629165387,
    "F_P": 92.20700922040103,
    "F_hal": 0.0,
    "total_density": 177486.4375,
    "centroid": [
      24.30991554260254,
      29.256086349487305,
      19.249351501464844
    ],
    "dipole_rho": [
      984.0883178710938,
      44669.05859375,
      13628.0078125
    ],
    "curv_rho": 737961600.0,
    "curv_rho_failed": false,
    "gpu_density_B_requested": "vector",
    "gpu_density_B_effective": "vector",
    "gpu_density_B_fallback_from_vector": false,
    "gpu_density_A_requested": null,
    "gpu_density_A_effective": null,
    "gpu_density_A_fallback_from_vector": false,
    "xtb_A_used": false,
    "xtb_A_success": false,
    "xtb_charge_length_mismatch": false
  },
  "B:1227": {
    "id": "B:1227",
    "chain": "B",
    "resseq": 1227,
    "resname": "A",
    "sasa": 0.0,
    "partial_charge_B": -0.7499999999999999,
    "F_metal": 6.937397558210576,
    "F_P": 90.0187043469979,
    "F_hal": 0.0,
    "total_density": 155604.65625,
    "centroid": [
      24.01251220703125,
      28.58682632446289,
      19.189340591430664
    ],
    "dipole_rho": [
      -3176.58203125,
      35017.00390625,
      2653.54248046875
    ],
    "curv_rho": 600135872.0,
    "curv_rho_failed": false,
    "gpu_density_B_requested": "vector",
    "gpu_density_B_effective": "vector",
    "gpu_density_B_fallback_from_vector": false,
    "gpu_density_A_requested": null,
    "gpu_density_A_effective": null,
    "gpu_density_A_fallback_from_vector": false,
    "xtb_A_used": false,
    "xtb_A_success": false,
    "xtb_charge_length_mismatch": false
  },
  "B:1228": {
    "id": "B:1228",
    "chain": "B",
    "resseq": 1228,
    "resname": "C",
    "sasa": 0.0,
    "partial_charge_B": -1.3499999999999999,
    "F_metal": 8.225419669558418,
    "F_P": 95.6984668798622,
    "F_hal": 0.0,
    "total_density": 160357.359375,
    "centroid": [
      23.543540954589844,
      28.74292755126953,
      19.390390396118164
    ],
    "dipole_rho": [
      -1938.634765625,
      34233.4765625,
      16172.90625
    ],
    "curv_rho": 642362176.0,
    "curv_rho_failed": false,
    "gpu_density_B_requested": "vector",
    "gpu_density_B_effective": "vector",
    "gpu_density_B_fallback_from_vector": false,
    "gpu_density_A_requested": null,
    "gpu_density_A_effective": null,
    "gpu_density_A_fallback_from_vector": false,
    "xtb_A_used": false,
    "xtb_A_success": false,
    "xtb_charge_length_mismatch": false
  },
  "B:1229": {
    "id": "B:1229",
    "chain": "B",
    "resseq": 1229,
    "resname": "A",
    "sasa": 0.0,
    "partial_charge_B": -0.7499999999999999,
    "F_metal": 10.688315145558635,
    "F_P": 100.99337391758594,
    "F_hal": 0.0,
    "total_density": 174993.046875,
    "centroid": [
      23.120635986328125,
      28.93112564086914,
      19.68248748779297
    ],
    "dipole_rho": [
      -2005.7005615234375,
      38941.92578125,
      11577.2119140625
    ],
    "curv_rho": 724817216.0,
    "curv_rho_failed": false,
    "gpu_density_B_requested": "vector",
    "gpu_density_B_effective": "vector",
    "gpu_density_B_fallback_from_vector": false,
    "gpu_density_A_requested": null,
    "gpu_density_A_effective": null,
    "gpu_density_A_fallback_from_vector": false,
    "xtb_A_used": false,
    "xtb_A_success": false,
    "xtb_charge_length_mismatch": false
  },
  "B:1230": {
    "id": "B:1230",
    "chain": "B",
    "resseq": 1230,
    "resname": "C",
    "sasa": 0.0,
    "partial_charge_B": -1.3499999999999999,
    "F_metal": 13.334540271186127,
    "F_P": 106.51764941987092,
    "F_hal": 0.0,
    "total_density": 176918.625,
    "centroid": [
      22.844778060913086,
      29.17485809326172,
      19.741153717041016
    ],
    "dipole_rho": [
      10396.58984375,
      25082.001953125,
      -7461.31640625
    ],
    "curv_rho": 762782976.0,
    "curv_rho_failed": false,
    "gpu_density_B_requested": "vector",
    "gpu_density_B_effective": "vector",
    "gpu_density_B_fallback_from_vector": false,
    "gpu_density_A_requested": null,
    "gpu_density_A_effective": null,
    "gpu_density_A_fallback_from_vector": false,
    "xtb_A_used": false,
    "xtb_A_success": false,
    "xtb_charge_length_mismatch": false
  },
  "B:1231": {
    "id": "B:1231",
    "chain": "B",
    "resseq": 1231,
    "resname": "G",
    "sasa": 0.0,
    "partial_charge_B": -0.9899999999999999,
    "F_metal": 12.858156545566768,
    "F_P": 103.9403038758731,
    "F_hal": 0.0,
    "total_density": 200839.3125,
    "centroid": [
      22.68951416015625,
      29.700878143310547,
      19.753612518310547
    ],
    "dipole_rho": [
      13149.4462890625,
      25137.591796875,
      -12509.69140625
    ],
    "curv_rho": 894108864.0,
    "curv_rho_failed": false,
    "gpu_density_B_requested": "vector",
    "gpu_density_B_effective": "vector",
    "gpu_density_B_fallback_from_vector": false,
    "gpu_density_A_requested": null,
    "gpu_density_A_effective": null,
    "gpu_density_A_fallback_from_vector": false,
    "xtb_A_used": false,
    "xtb_A_success": false,
    "xtb_charge_length_mismatch": false
  },
  "B:1232": {
    "id": "B:1232",
    "chain": "B",
    "resseq": 1232,
    "resname": "U",
    "sasa": 0.0,
    "partial_charge_B": -1.7699999999999998,
    "F_metal": 11.73392235305344,
    "F_P": 104.02414810896767,
    "F_hal": 0.0,
    "total_density": 201338.015625,
    "centroid": [
      22.50245475769043,
      29.998537063598633,
      19.623573303222656
    ],
    "dipole_rho": [
      7201.3076171875,
      3843.235107421875,
      -7924.4521484375
    ],
    "curv_rho": 931747776.0,
    "curv_rho_failed": false,
    "gpu_density_B_requested": "vector",
    "gpu_density_B_effective": "vector",
    "gpu_density_B_fallback_from_vector": false,
    "gpu_density_A_requested": null,
    "gpu_density_A_effective": null,
    "gpu_density_A_fallback_from_vector": false,
    "xtb_A_used": false,
    "xtb_A_success": false,
    "xtb_charge_length_mismatch": false
  },
  "B:1233": {
    "id": "B:1233",
    "chain": "B",
    "resseq": 1233,
    "resname": "G",
    "sasa": 0.0,
    "partial_charge_B": -0.9899999999999999,
    "F_metal": 9.734498602898647,
    "F_P": 97.82426167904516,
    "F_hal": 0.0,
    "total_density": 212650.328125,
    "centroid": [
      22.431201934814453,
      30.352811813354492,
      19.26582145690918
    ],
    "dipole_rho": [
      -2492.28173828125,
      17871.09375,
      11719.1884765625
    ],
    "curv_rho": 964964672.0,
    "curv_rho_failed": false,
    "gpu_density_B_requested": "vector",
    "gpu_density_B_effective": "vector",
    "gpu_density_B_fallback_from_vector": false,
    "gpu_density_A_requested": null,
    "gpu_density_A_effective": null,
    "gpu_density_A_fallback_from_vector": false,
    "xtb_A_used": false,
    "xtb_A_success": false,
    "xtb_charge_length_mismatch": false
  },
  "B:1234": {
    "id": "B:1234",
    "chain": "B",
    "resseq": 1234,
    "resname": "C",
    "sasa": 0.0,
    "partial_charge_B": -1.3499999999999999,
    "F_metal": 8.224482245373146,
    "F_P": 97.09849223419982,
    "F_hal": 0.0,
    "total_density": 191403.734375,
    "centroid": [
      22.33810806274414,
      30.537818908691406,
      18.801837921142578
    ],
    "dipole_rho": [
      -14278.837890625,
      13860.7841796875,
      10140.5458984375
    ],
    "curv_rho": 882310848.0,
    "curv_rho_failed": false,
    "gpu_density_B_requested": "vector",
    "gpu_density_B_effective": "vector",
    "gpu_density_B_fallback_from_vector": false,
    "gpu_density_A_requested": null,
    "gpu_density_A_effective": null,
    "gpu_density_A_fallback_from_vector": false,
    "xtb_A_used": false,
    "xtb_A_success": false,
    "xtb_charge_length_mismatch": false
  },
  "B:1235": {
    "id": "B:1235",
    "chain": "B",
    "resseq": 1235,
    "resname": "U",
    "sasa": 0.0,
    "partial_charge_B": -1.7699999999999998,
    "F_metal": 7.734653409512431,
    "F_P": 94.15845767860777,
    "F_hal": 0.0,
    "total_density": 188870.4375,
    "centroid": [
      22.18524742126465,
      30.46473503112793,
      18.37102508544922
    ],
    "dipole_rho": [
      -26476.576171875,
      12336.8974609375,
      22624.126953125
    ],
    "curv_rho": 802645632.0,
    "curv_rho_failed": false,
    "gpu_density_B_requested": "vector",
    "gpu_density_B_effective": "vector",
    "gpu_density_B_fallback_from_vector": false,
    "gpu_density_A_requested": null,
    "gpu_density_A_effective": null,
    "gpu_density_A_fallback_from_vector": false,
    "xtb_A_used": false,
    "xtb_A_success": false,
    "xtb_charge_length_mismatch": false
  },
  "B:1236": {
    "id": "B:1236",
    "chain": "B",
    "resseq": 1236,
    "resname": "A",
    "sasa": 0.0,
    "partial_charge_B": -0.7499999999999999,
    "F_metal": 7.8777339547448255,
    "F_P": 88.88617084505904,
    "F_hal": 0.0,
    "total_density": 185282.53125,
    "centroid": [
      21.994352340698242,
      30.215911865234375,
      18.09512710571289
    ],
    "dipole_rho": [
      -8830.306640625,
      24413.38671875,
      25307.103515625
    ],
    "curv_rho": 731883072.0,
    "curv_rho_failed": false,
    "gpu_density_B_requested": "vector",
    "gpu_density_B_effective": "vector",
    "gpu_density_B_fallback_from_vector": false,
    "gpu_density_A_requested": null,
    "gpu_density_A_effective": null,
    "gpu_density_A_fallback_from_vector": false,
    "xtb_A_used": false,
    "xtb_A_success": false,
    "xtb_charge_length_mismatch": false
  },
  "B:1237": {
    "id": "B:1237",
    "chain": "B",
    "resseq": 1237,
    "resname": "C",
    "sasa": 0.0,
    "partial_charge_B": -1.3499999999999999,
    "F_metal": 7.994574590224514,
    "F_P": 87.8024351507925,
    "F_hal": 0.0,
    "total_density": 170138.6875,
    "centroid": [
      21.694095611572266,
      30.009397506713867,
      17.860111236572266
    ],
    "dipole_rho": [
      -7484.01708984375,
      39107.84375,
      27006.40234375
    ],
    "curv_rho": 646577216.0,
    "curv_rho_failed": false,
    "gpu_density_B_requested": "vector",
    "gpu_density_B_effective": "vector",
    "gpu_density_B_fallback_from_vector": false,
    "gpu_density_A_requested": null,
    "gpu_density_A_effective": null,
    "gpu_density_A_fallback_from_vector": false,
    "xtb_A_used": false,
    "xtb_A_success": false,
    "xtb_charge_length_mismatch": false
  },
  "B:1238": {
    "id": "B:1238",
    "chain": "B",
    "resseq": 1238,
    "resname": "A",
    "sasa": 0.0,
    "partial_charge_B": -0.7499999999999999,
    "F_metal": 8.104156417023976,
    "F_P": 80.29637489050464,
    "F_hal": 0.0,
    "total_density": 154847.15625,
    "centroid": [
      21.51382827758789,
      30.113576889038086,
      17.359397888183594
    ],
    "dipole_rho": [
      3525.298095703125,
      18892.005859375,
      33390.21484375
    ],
    "curv_rho": 562708608.0,
    "curv_rho_failed": false,
    "gpu_density_B_requested": "vector",
    "gpu_density_B_effective": "vector",
    "gpu_density_B_fallback_from_vector": false,
    "gpu_density_A_requested": null,
    "gpu_density_A_effective": null,
    "gpu_density_A_fallback_from_vector": false,
    "xtb_A_used": false,
    "xtb_A_success": false,
    "xtb_charge_length_mismatch": false
  },
  "B:1239": {
    "id": "B:1239",
    "chain": "B",
    "resseq": 1239,
    "resname": "A",
    "sasa": 0.0,
    "partial_charge_B": -0.7499999999999999,
    "F_metal": 6.631128103655175,
    "F_P": 68.2939003049788,
    "F_hal": 0.0,
    "total_density": 137776.640625,
    "centroid": [
      21.100276947021484,
      30.289608001708984,
      17.15593719482422
    ],
    "dipole_rho": [
      9026.728515625,
      8582.0693359375,
      39950.26171875
    ],
    "curv_rho": 484989696.0,
    "curv_rho_failed": false,
    "gpu_density_B_requested": "vector",
    "gpu_density_B_effective": "vector",
    "gpu_density_B_fallback_from_vector": false,
    "gpu_density_A_requested": null,
    "gpu_density_A_effective": null,
    "gpu_density_A_fallback_from_vector": false,
    "xtb_A_used": false,
    "xtb_A_success": false,
    "xtb_charge_length_mismatch": false
  },
  "B:1240": {
    "id": "B:1240",
    "chain": "B",
    "resseq": 1240,
    "resname": "U",
    "sasa": 0.0,
    "partial_charge_B": -1.7699999999999998,
    "F_metal": 5.33124010610284,
    "F_P": 69.70645532006613,
    "F_hal": 0.0,
    "total_density": 156726.109375,
    "centroid": [
      20.63336753845215,
      30.634828567504883,
      17.687007904052734
    ],
    "dipole_rho": [
      3542.666015625,
      -1850.44384765625,
      42751.03515625
    ],
    "curv_rho": 568831936.0,
    "curv_rho_failed": false,
    "gpu_density_B_requested": "vector",
    "gpu_density_B_effective": "vector",
    "gpu_density_B_fallback_from_vector": false,
    "gpu_density_A_requested": null,
    "gpu_density_A_effective": null,
    "gpu_density_A_fallback_from_vector": false,
    "xtb_A_used": false,
    "xtb_A_success": false,
    "xtb_charge_length_mismatch": false
  },
  "B:1241": {
    "id": "B:1241",
    "chain": "B",
    "resseq": 1241,
    "resname": "G",
    "sasa": 0.0,
    "partial_charge_B": -0.9899999999999999,
    "F_metal": 8.355904730989458,
    "F_P": 74.19309608843427,
    "F_hal": 0.0,
    "total_density": 158361.90625,
    "centroid": [
      21.3457088470459,
      30.772846221923828,
      17.39505386352539
    ],
    "dipole_rho": [
      13562.947265625,
      9057.83203125,
      57236.796875
    ],
    "curv_rho": 596360064.0,
    "curv_rho_failed": false,
    "gpu_density_B_requested": "vector",
    "gpu_density_B_effective": "vector",
    "gpu_density_B_fallback_from_vector": false,
    "gpu_density_A_requested": null,
    "gpu_density_A_effective": null,
    "gpu_density_A_fallback_from_vector": false,
    "xtb_A_used": false,
    "xtb_A_success": false,
    "xtb_charge_length_mismatch": false
  },
  "B:1242": {
    "id": "B:1242",
    "chain": "B",
    "resseq": 1242,
    "resname": "G",
    "sasa": 0.0,
    "partial_charge_B": -0.9899999999999999,
    "F_metal": 12.86126369286272,
    "F_P": 72.10449132779809,
    "F_hal": 0.0,
    "total_density": 154650.078125,
    "centroid": [
      21.82648468017578,
      30.720993041992188,
      17.10915756225586
    ],
    "dipole_rho": [
      9603.7529296875,
      -6793.0859375,
      51814.2890625
    ],
    "curv_rho": 552146112.0,
    "curv_rho_failed": false,
    "gpu_density_B_requested": "vector",
    "gpu_density_B_effective": "vector",
    "gpu_density_B_fallback_from_vector": false,
    "gpu_density_A_requested": null,
    "gpu_density_A_effective": null,
    "gpu_density_A_fallback_from_vector": false,
    "xtb_A_used": false,
    "xtb_A_success": false,
    "xtb_charge_length_mismatch": false
  },
  "B:1243": {
    "id": "B:1243",
    "chain": "B",
    "resseq": 1243,
    "resname": "C",
    "sasa": 0.0,
    "partial_charge_B": -1.3499999999999999,
    "F_metal": 10.660984822091288,
    "F_P": 69.77998839174816,
    "F_hal": 0.0,
    "total_density": 142909.703125,
    "centroid": [
      22.1110897064209,
      30.937664031982422,
      16.93748664855957
    ],
    "dipole_rho": [
      12320.546875,
      -21216.408203125,
      51916.87890625
    ],
    "curv_rho": 519893120.0,
    "curv_rho_failed": false,
    "gpu_density_B_requested": "vector",
    "gpu_density_B_effective": "vector",
    "gpu_density_B_fallback_from_vector": false,
    "gpu_density_A_requested": null,
    "gpu_density_A_effective": null,
    "gpu_density_A_fallback_from_vector": false,
    "xtb_A_used": false,
    "xtb_A_success": false,
    "xtb_charge_length_mismatch": false
  },
  "B:1244": {
    "id": "B:1244",
    "chain": "B",
    "resseq": 1244,
    "resname": "G",
    "sasa": 0.0,
    "partial_charge_B": -0.9899999999999999,
    "F_metal": 7.040481001496251,
    "F_P": 60.30951641677859,
    "F_hal": 0.0,
    "total_density": 126384.4609375,
    "centroid": [
      22.154666900634766,
      31.253435134887695,
      16.72039222717285
    ],
    "dipole_rho": [
      13841.490234375,
      -34493.16015625,
      55091.9609375
    ],
    "curv_rho": 438772224.0,
    "curv_rho_failed": false,
    "gpu_density_B_requested": "vector",
    "gpu_density_B_effective": "vector",
    "gpu_density_B_fallback_from_vector": false,
    "gpu_density_A_requested": null,
    "gpu_density_A_effective": null,
    "gpu_density_A_fallback_from_vector": false,
    "xtb_A_used": false,
    "xtb_A_success": false,
    "xtb_charge_length_mismatch": false
  },
  "B:1245": {
    "id": "B:1245",
    "chain": "B",
    "resseq": 1245,
    "resname": "C",
    "sasa": 0.6936569213867188,
    "partial_charge_B": -3.375,
    "F_metal": 5.082184204899954,
    "F_P": 57.98966616466432,
    "F_hal": 0.0,
    "total_density": 106289.765625,
    "centroid": [
      22.017248153686523,
      31.649341583251953,
      16.643911361694336
    ],
    "dipole_rho": [
      4372.6767578125,
      -38100.23046875,
      46255.28515625
    ],
    "curv_rho": 365131296.0,
    "curv_rho_failed": false,
    "gpu_density_B_requested": "vector",
    "gpu_density_B_effective": "vector",
    "gpu_density_B_fallback_from_vector": false,
    "gpu_density_A_requested": null,
    "gpu_density_A_effective": null,
    "gpu_density_A_fallback_from_vector": false,
    "xtb_A_used": false,
    "xtb_A_success": false,
    "xtb_charge_length_mismatch": false
  },
  "B:1246": {
    "id": "B:1246",
    "chain": "B",
    "resseq": 1246,
    "resname": "A",
    "sasa": 1.0507837533950806,
    "partial_charge_B": -1.8749999999999996,
    "F_metal": 4.284335205445753,
    "F_P": 55.85838140269009,
    "F_hal": 0.0,
    "total_density": 104247.1953125,
    "centroid": [
      21.72534942626953,
      32.13816833496094,
      16.87493324279785
    ],
    "dipole_rho": [
      -1066.313232421875,
      -29376.06640625,
      51036.984375
    ],
    "curv_rho": 360922848.0,
    "curv_rho_failed": false,
    "gpu_density_B_requested": "vector",
    "gpu_density_B_effective": "vector",
    "gpu_density_B_fallback_from_vector": false,
    "gpu_density_A_requested": null,
    "gpu_density_A_effective": null,
    "gpu_density_A_fallback_from_vector": false,
    "xtb_A_used": false,
    "xtb_A_success": false,
    "xtb_charge_length_mismatch": false
  },
  "B:1247": {
    "id": "B:1247",
    "chain": "B",
    "resseq": 1247,
    "resname": "U",
    "sasa": 0.09458957612514496,
    "partial_charge_B": -2.2207285777515375,
    "F_metal": 3.7798399635139157,
    "F_P": 58.38013417187688,
    "F_hal": 0.0,
    "total_density": 110482.7265625,
    "centroid": [
      21.562223434448242,
      32.48545837402344,
      17.13607406616211
    ],
    "dipole_rho": [
      2697.824462890625,
      -24495.87890625,
      45885.140625
    ],
    "curv_rho": 398308768.0,
    "curv_rho_failed": false,
    "gpu_density_B_requested": "vector",
    "gpu_density_B_effective": "vector",
    "gpu_density_B_fallback_from_vector": false,
    "gpu_density_A_requested": null,
    "gpu_density_A_effective": null,
    "gpu_density_A_fallback_from_vector": false,
    "xtb_A_used": false,
    "xtb_A_success": false,
    "xtb_charge_length_mismatch": false
  },
  "B:1248": {
    "id": "B:1248",
    "chain": "B",
    "resseq": 1248,
    "resname": "A",
    "sasa": 0.0,
    "partial_charge_B": -0.7499999999999999,
    "F_metal": 3.5877759700545906,
    "F_P": 59.99110178294045,
    "F_hal": 0.0,
    "total_density": 141803.453125,
    "centroid": [
      21.24574089050293,
      32.70381164550781,
      17.71233558654785
    ],
    "dipole_rho": [
      -13642.173828125,
      -23257.44921875,
      65710.1953125
    ],
    "curv_rho": 546280000.0,
    "curv_rho_failed": false,
    "gpu_density_B_requested": "vector",
    "gpu_density_B_effective": "vector",
    "gpu_density_B_fallback_from_vector": false,
    "gpu_density_A_requested": null,
    "gpu_density_A_effective": null,
    "gpu_density_A_fallback_from_vector": false,
    "xtb_A_used": false,
    "xtb_A_success": false,
    "xtb_charge_length_mismatch": false
  },
  "B:1249": {
    "id": "B:1249",
    "chain": "B",
    "resseq": 1249,
    "resname": "C",
    "sasa": 0.0,
    "partial_charge_B": -1.3499999999999999,
    "F_metal": 3.564442050509327,
    "F_P": 65.95822594677732,
    "F_hal": 0.0,
    "total_density": 148791.71875,
    "centroid": [
      21.23149871826172,
      32.86033248901367,
      18.00423812866211
    ],
    "dipole_rho": [
      -8474.4658203125,
      -18903.0234375,
      33310.19921875
    ],
    "curv_rho": 584351296.0,
    "curv_rho_failed": false,
    "gpu_density_B_requested": "vector",
    "gpu_density_B_effective": "vector",
    "gpu_density_B_fallback_from_vector": false,
    "gpu_density_A_requested": null,
    "gpu_density_A_effective": null,
    "gpu_density_A_fallback_from_vector": false,
    "xtb_A_used": false,
    "xtb_A_success": false,
    "xtb_charge_length_mismatch": false
  },
  "B:1250": {
    "id": "B:1250",
    "chain": "B",
    "resseq": 1250,
    "resname": "A",
    "sasa": 0.0,
    "partial_charge_B": -0.7499999999999999,
    "F_metal": 4.1773862994786235,
    "F_P": 70.42408587928897,
    "F_hal": 0.0,
    "total_density": 190727.6875,
    "centroid": [
      21.605501174926758,
      32.833560943603516,
      18.55472183227539
    ],
    "dipole_rho": [
      1130.7900390625,
      -18392.171875,
      39584.59375
    ],
    "curv_rho": 773134464.0,
    "curv_rho_failed": false,
    "gpu_density_B_requested": "vector",
    "gpu_density_B_effective": "vector",
    "gpu_density_B_fallback_from_vector": false,
    "gpu_density_A_requested": null,
    "gpu_density_A_effective": null,
    "gpu_density_A_fallback_from_vector": false,
    "xtb_A_used": false,
    "xtb_A_success": false,
    "xtb_charge_length_mismatch": false
  },
  "B:1251": {
    "id": "B:1251",
    "chain": "B",
    "resseq": 1251,
    "resname": "A",
    "sasa": 0.0,
    "partial_charge_B": -0.7499999999999999,
    "F_metal": 4.407391528177641,
    "F_P": 74.75703229554453,
    "F_hal": 0.0,
    "total_density": 191081.90625,
    "centroid": [
      21.8420467376709,
      32.9593505859375,
      18.84724998474121
    ],
    "dipole_rho": [
      8886.8544921875,
      -7033.9228515625,
      7935.40966796875
    ],
    "curv_rho": 811531456.0,
    "curv_rho_failed": false,
    "gpu_density_B_requested": "vector",
    "gpu_density_B_effective": "vector",
    "gpu_density_B_fallback_from_vector": false,
    "gpu_density_A_requested": null,
    "gpu_density_A_effective": null,
    "gpu_density_A_fallback_from_vector": false,
    "xtb_A_used": false,
    "xtb_A_success": false,
    "xtb_charge_length_mismatch": false
  },
  "B:1252": {
    "id": "B:1252",
    "chain": "B",
    "resseq": 1252,
    "resname": "A",
    "sasa": 0.0,
    "partial_charge_B": -0.7499999999999999,
    "F_metal": 4.581550524942244,
    "F_P": 76.10131582534531,
    "F_hal": 0.0,
    "total_density": 196890.625,
    "centroid": [
      22.12060546875,
      32.97142791748047,
      19.254297256469727
    ],
    "dipole_rho": [
      2473.659912109375,
      -11790.9912109375,
      16714.439453125
    ],
    "curv_rho": 844498432.0,
    "curv_rho_failed": false,
    "gpu_density_B_requested": "vector",
    "gpu_density_B_effective": "vector",
    "gpu_density_B_fallback_from_vector": false,
    "gpu_density_A_requested": null,
    "gpu_density_A_effective": null,
    "gpu_density_A_fallback_from_vector": false,
    "xtb_A_used": false,
    "xtb_A_success": false,
    "xtb_charge_length_mismatch": false
  },
  "B:1253": {
    "id": "B:1253",
    "chain": "B",
    "resseq": 1253,
    "resname": "G",
    "sasa": 0.0,
    "partial_charge_B": -0.9899999999999999,
    "F_metal": 4.789215724433537,
    "F_P": 74.35730025597886,
    "F_hal": 0.0,
    "total_density": 196795.125,
    "centroid": [
      22.610454559326172,
      33.0191650390625,
      19.39235496520996
    ],
    "dipole_rho": [
      475.7041931152344,
      -18477.62890625,
      27225.953125
    ],
    "curv_rho": 823132992.0,
    "curv_rho_failed": false,
    "gpu_density_B_requested": "vector",
    "gpu_density_B_effective": "vector",
    "gpu_density_B_fallback_from_vector": false,
    "gpu_density_A_requested": null,
    "gpu_density_A_effective": null,
    "gpu_density_A_fallback_from_vector": false,
    "xtb_A_used": false,
    "xtb_A_success": false,
    "xtb_charge_length_mismatch": false
  },
  "B:1254": {
    "id": "B:1254",
    "chain": "B",
    "resseq": 1254,
    "resname": "A",
    "sasa": 0.0,
    "partial_charge_B": -0.7499999999999999,
    "F_metal": 5.579474149059728,
    "F_P": 75.67243660849789,
    "F_hal": 0.0,
    "total_density": 178329.734375,
    "centroid": [
      22.963844299316406,
      33.048927307128906,
      19.394187927246094
    ],
    "dipole_rho": [
      -26554.83984375,
      -30239.30859375,
      28198.658203125
    ],
    "curv_rho": 745401920.0,
    "curv_rho_failed": false,
    "gpu_density_B_requested": "vector",
    "gpu_density_B_effective": "vector",
    "gpu_density_B_fallback_from_vector": false,
    "gpu_density_A_requested": null,
    "gpu_density_A_effective": null,
    "gpu_density_A_fallback_from_vector": false,
    "xtb_A_used": false,
    "xtb_A_success": false,
    "xtb_charge_length_mismatch": false
  },
  "B:1255": {
    "id": "B:1255",
    "chain": "B",
    "resseq": 1255,
    "resname": "G",
    "sasa": 0.0,
    "partial_charge_B": -0.9899999999999999,
    "F_metal": 5.142342210668478,
    "F_P": 70.28643573276004,
    "F_hal": 0.0,
    "total_density": 163728.71875,
    "centroid": [
      23.377120971679688,
      33.33597946166992,
      19.31100082397461
    ],
    "dipole_rho": [
      -25143.2265625,
      -23644.9921875,
      30309.0
    ],
    "curv_rho": 654522112.0,
    "curv_rho_failed": false,
    "gpu_density_B_requested": "vector",
    "gpu_density_B_effective": "vector",
    "gpu_density_B_fallback_from_vector": false,
    "gpu_density_A_requested": null,
    "gpu_density_A_effective": null,
    "gpu_density_A_fallback_from_vector": false,
    "xtb_A_used": false,
    "xtb_A_success": false,
    "xtb_charge_length_mismatch": false
  },
  "B:1256": {
    "id": "B:1256",
    "chain": "B",
    "resseq": 1256,
    "resname": "A",
    "sasa": 0.0,
    "partial_charge_B": -0.7499999999999999,
    "F_metal": 3.608950554085917,
    "F_P": 60.8798928494089,
    "F_hal": 0.0,
    "total_density": 141786.671875,
    "centroid": [
      23.843692779541016,
      33.43097686767578,
      19.358034133911133
    ],
    "dipole_rho": [
      -50763.84765625,
      -53412.8046875,
      25897.5
    ],
    "curv_rho": 554424320.0,
    "curv_rho_failed": false,
    "gpu_density_B_requested": "vector",
    "gpu_density_B_effective": "vector",
    "gpu_density_B_fallback_from_vector": false,
    "gpu_density_A_requested": null,
    "gpu_density_A_effective": null,
    "gpu_density_A_fallback_from_vector": false,
    "xtb_A_used": false,
    "xtb_A_success": false,
    "xtb_charge_length_mismatch": false
  },
  "B:1257": {
    "id": "B:1257",
    "chain": "B",
    "resseq": 1257,
    "resname": "A",
    "sasa": 0.0,
    "partial_charge_B": -0.7499999999999999,
    "F_metal": 3.9031777204929696,
    "F_P": 63.317195796666184,
    "F_hal": 0.0,
    "total_density": 149888.015625,
    "centroid": [
      24.737539291381836,
      32.87042236328125,
      19.394365310668945
    ],
    "dipole_rho": [
      -25820.931640625,
      -59765.33984375,
      13293.0771484375
    ],
    "curv_rho": 599907776.0,
    "curv_rho_failed": false,
    "gpu_density_B_requested": "vector",
    "gpu_density_B_effective": "vector",
    "gpu_density_B_fallback_from_vector": false,
    "gpu_density_A_requested": null,
    "gpu_density_A_effective": null,
    "gpu_density_A_fallback_from_vector": false,
    "xtb_A_used": false,
    "xtb_A_success": false,
    "xtb_charge_length_mismatch": false
  },
  "B:1258": {
    "id": "B:1258",
    "chain": "B",
    "resseq": 1258,
    "resname": "G",
    "sasa": 0.0,
    "partial_charge_B": -0.9899999999999999,
    "F_metal": 4.581752047761856,
    "F_P": 68.9313642288728,
    "F_hal": 0.0,
    "total_density": 153094.40625,
    "centroid": [
      24.084810256958008,
      33.08967590332031,
      18.888999938964844
    ],
    "dipole_rho": [
      -25996.103515625,
      -47057.34765625,
      5637.0595703125
    ],
    "curv_rho": 588185216.0,
    "curv_rho_failed": false,
    "gpu_density_B_requested": "vector",
    "gpu_density_B_effective": "vector",
    "gpu_density_B_fallback_from_vector": false,
    "gpu_density_A_requested": null,
    "gpu_density_A_effective": null,
    "gpu_density_A_fallback_from_vector": false,
    "xtb_A_used": false,
    "xtb_A_success": false,
    "xtb_charge_length_mismatch": false
  },
  "B:1259": {
    "id": "B:1259",
    "chain": "B",
    "resseq": 1259,
    "resname": "C",
    "sasa": 0.0,
    "partial_charge_B": -1.3499999999999999,
    "F_metal": 5.231201256016786,
    "F_P": 73.59494539974264,
    "F_hal": 0.0,
    "total_density": 151525.125,
    "centroid": [
      23.82523536682129,
      32.95173645019531,
      18.618513107299805
    ],
    "dipole_rho": [
      -8215.4619140625,
      -49186.25390625,
      8762.0732421875
    ],
    "curv_rho": 594472320.0,
    "curv_rho_failed": false,
    "gpu_density_B_requested": "vector",
    "gpu_density_B_effective": "vector",
    "gpu_density_B_fallback_from_vector": false,
    "gpu_density_A_requested": null,
    "gpu_density_A_effective": null,
    "gpu_density_A_fallback_from_vector": false,
    "xtb_A_used": false,
    "xtb_A_success": false,
    "xtb_charge_length_mismatch": false
  },
  "B:1260": {
    "id": "B:1260",
    "chain": "B",
    "resseq": 1260,
    "resname": "G",
    "sasa": 0.0,
    "partial_charge_B": -0.9899999999999999,
    "F_metal": 3.9048824589417395,
    "F_P": 66.37245860482682,
    "F_hal": 0.0,
    "total_density": 135163.796875,
    "centroid": [
      23.78695297241211,
      32.96894454956055,
      18.262039184570312
    ],
    "dipole_rho": [
      -32454.88671875,
      -55267.40234375,
      20146.66015625
    ],
    "curv_rho": 487424000.0,
    "curv_rho_failed": false,
    "gpu_density_B_requested": "vector",
    "gpu_density_B_effective": "vector",
    "gpu_density_B_fallback_from_vector": false,
    "gpu_density_A_requested": null,
    "gpu_density_A_effective": null,
    "gpu_density_A_fallback_from_vector": false,
    "xtb_A_used": false,
    "xtb_A_success": false,
    "xtb_charge_length_mismatch": false
  },
  "B:1261": {
    "id": "B:1261",
    "chain": "B",
    "resseq": 1261,
    "resname": "A",
    "sasa": 0.0,
    "partial_charge_B": -0.7499999999999999,
    "F_metal": 3.303996870361949,
    "F_P": 66.25356494774205,
    "F_hal": 0.0,
    "total_density": 115027.1328125,
    "centroid": [
      23.597143173217773,
      33.199249267578125,
      17.830955505371094
    ],
    "dipole_rho": [
      -6270.912109375,
      -45369.78515625,
      26840.84375
    ],
    "curv_rho": 386717056.0,
    "curv_rho_failed": false,
    "gpu_density_B_requested": "vector",
    "gpu_density_B_effective": "vector",
    "gpu_density_B_fallback_from_vector": false,
    "gpu_density_A_requested": null,
    "gpu_density_A_effective": null,
    "gpu_density_A_fallback_from_vector": false,
    "xtb_A_used": false,
    "xtb_A_success": false,
    "xtb_charge_length_mismatch": false
  },
  "B:1262": {
    "id": "B:1262",
    "chain": "B",
    "resseq": 1262,
    "resname": "C",
    "sasa": 0.03152985870838165,
    "partial_charge_B": -1.4645920112927637,
    "F_metal": 3.038477496711683,
    "F_P": 58.69152562169987,
    "F_hal": 0.0,
    "total_density": 93142.25,
    "centroid": [
      23.511640548706055,
      33.288997650146484,
      17.482227325439453
    ],
    "dipole_rho": [
      -12663.599609375,
      -40574.234375,
      32813.56640625
    ],
    "curv_rho": 290153664.0,
    "curv_rho_failed": false,
    "gpu_density_B_requested": "vector",
    "gpu_density_B_effective": "vector",
    "gpu_density_B_fallback_from_vector": false,
    "gpu_density_A_requested": null,
    "gpu_density_A_effective": null,
    "gpu_density_A_fallback_from_vector": false,
    "xtb_A_used": false,
    "xtb_A_success": false,
    "xtb_charge_length_mismatch": false
  },
  "B:1263": {
    "id": "B:1263",
    "chain": "B",
    "resseq": 1263,
    "resname": "C",
    "sasa": 1.5156400203704834,
    "partial_charge_B": -3.375,
    "F_metal": 3.342882532225784,
    "F_P": 54.64125020736521,
    "F_hal": 0.0,
    "total_density": 86099.6171875,
    "centroid": [
      23.697525024414062,
      33.1658935546875,
      17.32149314880371
    ],
    "dipole_rho": [
      -13148.0048828125,
      -41562.8828125,
      50374.07421875
    ],
    "curv_rho": 269967392.0,
    "curv_rho_failed": false,
    "gpu_density_B_requested": "vector",
    "gpu_density_B_effective": "vector",
    "gpu_density_B_fallback_from_vector": false,
    "gpu_density_A_requested": null,
    "gpu_density_A_effective": null,
    "gpu_density_A_fallback_from_vector": false,
    "xtb_A_used": false,
    "xtb_A_success": false,
    "xtb_charge_length_mismatch": false
  },
  "B:1264": {
    "id": "B:1264",
    "chain": "B",
    "resseq": 1264,
    "resname": "U",
    "sasa": 3.1940784454345703,
    "partial_charge_B": -4.425,
    "F_metal": 5.059282150922338,
    "F_P": 52.27424523271007,
    "F_hal": 0.0,
    "total_density": 77728.09375,
    "centroid": [
      24.00386619567871,
      32.88115310668945,
      17.0616512298584
    ],
    "dipole_rho": [
      -9849.5625,
      -36927.1015625,
      48889.47265625
    ],
    "curv_rho": 240328336.0,
    "curv_rho_failed": false,
    "gpu_density_B_requested": "vector",
    "gpu_density_B_effective": "vector",
    "gpu_density_B_fallback_from_vector": false,
    "gpu_density_A_requested": null,
    "gpu_density_A_effective": null,
    "gpu_density_A_fallback_from_vector": false,
    "xtb_A_used": false,
    "xtb_A_success": false,
    "xtb_charge_length_mismatch": false
  },
  "B:1265": {
    "id": "B:1265",
    "chain": "B",
    "resseq": 1265,
    "resname": "C",
    "sasa": 3.1339612007141113,
    "partial_charge_B": -3.375,
    "F_metal": 7.956530569805593,
    "F_P": 53.315957517264515,
    "F_hal": 0.0,
    "total_density": 82668.9453125,
    "centroid": [
      24.22233772277832,
      32.48979949951172,
      16.951255798339844
    ],
    "dipole_rho": [
      -13168.6337890625,
      -33044.06640625,
      53650.0859375
    ],
    "curv_rho": 266149216.0,
    "curv_rho_failed": false,
    "gpu_density_B_requested": "vector",
    "gpu_density_B_effective": "vector",
    "gpu_density_B_fallback_from_vector": false,
    "gpu_density_A_requested": null,
    "gpu_density_A_effective": null,
    "gpu_density_A_fallback_from_vector": false,
    "xtb_A_used": false,
    "xtb_A_success": false,
    "xtb_charge_length_mismatch": false
  },
  "B:1266": {
    "id": "B:1266",
    "chain": "B",
    "resseq": 1266,
    "resname": "G",
    "sasa": 1.9233213663101196,
    "partial_charge_B": -2.4749999999999996,
    "F_metal": 7.763831005576305,
    "F_P": 57.567754615089946,
    "F_hal": 0.0,
    "total_density": 102501.4765625,
    "centroid": [
      24.089420318603516,
      32.055843353271484,
      16.963579177856445
    ],
    "dipole_rho": [
      -13324.0966796875,
      -34025.98828125,
      58496.01953125
    ],
    "curv_rho": 339721536.0,
    "curv_rho_failed": false,
    "gpu_density_B_requested": "vector",
    "gpu_density_B_effective": "vector",
    "gpu_density_B_fallback_from_vector": false,
    "gpu_density_A_requested": null,
    "gpu_density_A_effective": null,
    "gpu_density_A_fallback_from_vector": false,
    "xtb_A_used": false,
    "xtb_A_success": false,
    "xtb_charge_length_mismatch": false
  },
  "B:1267": {
    "id": "B:1267",
    "chain": "B",
    "resseq": 1267,
    "resname": "C",
    "sasa": 0.0,
    "partial_charge_B": -1.3499999999999999,
    "F_metal": 4.768177472669659,
    "F_P": 58.34691803734932,
    "F_hal": 0.0,
    "total_density": 98125.625,
    "centroid": [
      23.960798263549805,
      31.539201736450195,
      16.525550842285156
    ],
    "dipole_rho": [
      -3791.675537109375,
      -27026.70703125,
      30537.201171875
    ],
    "curv_rho": 313101376.0,
    "curv_rho_failed": false,
    "gpu_density_B_requested": "vector",
    "gpu_density_B_effective": "vector",
    "gpu_density_B_fallback_from_vector": false,
    "gpu_density_A_requested": null,
    "gpu_density_A_effective": null,
    "gpu_density_A_fallback_from_vector": false,
    "xtb_A_used": false,
    "xtb_A_success": false,
    "xtb_charge_length_mismatch": false
  },
  "B:1268": {
    "id": "B:1268",
    "chain": "B",
    "resseq": 1268,
    "resname": "G",
    "sasa": 0.0,
    "partial_charge_B": -0.9899999999999999,
    "F_metal": 5.338773506169221,
    "F_P": 64.29568899762144,
    "F_hal": 0.0,
    "total_density": 131556.46875,
    "centroid": [
      23.932180404663086,
      31.63324546813965,
      17.040870666503906
    ],
    "dipole_rho": [
      -1328.90771484375,
      -30039.248046875,
      43239.54296875
    ],
    "curv_rho": 468537024.0,
    "curv_rho_failed": false,
    "gpu_density_B_requested": "vector",
    "gpu_density_B_effective": "vector",
    "gpu_density_B_fallback_from_vector": false,
    "gpu_density_A_requested": null,
    "gpu_density_A_effective": null,
    "gpu_density_A_fallback_from_vector": false,
    "xtb_A_used": false,
    "xtb_A_success": false,
    "xtb_charge_length_mismatch": false
  },
  "B:1269": {
    "id": "B:1269",
    "chain": "B",
    "resseq": 1269,
    "resname": "A",
    "sasa": 0.0,
    "partial_charge_B": -0.7499999999999999,
    "F_metal": 5.137924727554492,
    "F_P": 70.27001368854744,
    "F_hal": 0.0,
    "total_density": 143352.6875,
    "centroid": [
      24.053421020507812,
      31.811372756958008,
      17.471097946166992
    ],
    "dipole_rho": [
      -3911.861328125,
      -14819.1962890625,
      36059.37109375
    ],
    "curv_rho": 541892608.0,
    "curv_rho_failed": false,
    "gpu_density_B_requested": "vector",
    "gpu_density_B_effective": "vector",
    "gpu_density_B_fallback_from_vector": false,
    "gpu_density_A_requested": null,
    "gpu_density_A_effective": null,
    "gpu_density_A_fallback_from_vector": false,
    "xtb_A_used": false,
    "xtb_A_success": false,
    "xtb_charge_length_mismatch": false
  },
  "B:1270": {
    "id": "B:1270",
    "chain": "B",
    "resseq": 1270,
    "resname": "G",
    "sasa": 0.0,
    "partial_charge_B": -0.9899999999999999,
    "F_metal": 4.883318474317581,
    "F_P": 69.35290763688704,
    "F_hal": 0.0,
    "total_density": 141296.765625,
    "centroid": [
      24.07854652404785,
      32.10125732421875,
      17.71112632751465
    ],
    "dipole_rho": [
      -19732.634765625,
      -38624.84375,
      57620.64453125
    ],
    "curv_rho": 515626368.0,
    "curv_rho_failed": false,
    "gpu_density_B_requested": "vector",
    "gpu_density_B_effective": "vector",
    "gpu_density_B_fallback_from_vector": false,
    "gpu_density_A_requested": null,
    "gpu_density_A_effective": null,
    "gpu_density_A_fallback_from_vector": false,
    "xtb_A_used": false,
    "xtb_A_success": false,
    "xtb_charge_length_mismatch": false
  },
  "B:1271": {
    "id": "B:1271",
    "chain": "B",
    "resseq": 1271,
    "resname": "A",
    "sasa": 0.0,
    "partial_charge_B": -0.7499999999999999,
    "F_metal": 3.990513761153386,
    "F_P": 64.89458168525924,
    "F_hal": 0.0,
    "total_density": 127199.8046875,
    "centroid": [
      24.512279510498047,
      32.388267517089844,
      17.753984451293945
    ],
    "dipole_rho": [
      -18641.34375,
      -37264.98828125,
      59886.23046875
    ],
    "curv_rho": 449797440.0,
    "curv_rho_failed": false,
    "gpu_density_B_requested": "vector",
    "gpu_density_B_effective": "vector",
    "gpu_density_B_fallback_from_vector": false,
    "gpu_density_A_requested": null,
    "gpu_density_A_effective": null,
    "gpu_density_A_fallback_from_vector": false,
    "xtb_A_used": false,
    "xtb_A_success": false,
    "xtb_charge_length_mismatch": false
  },
  "B:1272": {
    "id": "B:1272",
    "chain": "B",
    "resseq": 1272,
    "resname": "G",
    "sasa": 0.0,
    "partial_charge_B": -0.9899999999999999,
    "F_metal": 3.388163347107938,
    "F_P": 55.07844688998953,
    "F_hal": 0.0,
    "total_density": 104181.421875,
    "centroid": [
      24.60830307006836,
      32.767127990722656,
      17.652315139770508
    ],
    "dipole_rho": [
      -13706.2529296875,
      -44482.17578125,
      56256.40234375
    ],
    "curv_rho": 345878624.0,
    "curv_rho_failed": false,
    "gpu_density_B_requested": "vector",
    "gpu_density_B_effective": "vector",
    "gpu_density_B_fallback_from_vector": false,
    "gpu_density_A_requested": null,
    "gpu_density_A_effective": null,
    "gpu_density_A_fallback_from_vector": false,
    "xtb_A_used": false,
    "xtb_A_success": false,
    "xtb_charge_length_mismatch": false
  },
  "B:1273": {
    "id": "B:1273",
    "chain": "B",
    "resseq": 1273,
    "resname": "C",
    "sasa": 0.5360075831413269,
    "partial_charge_B": -3.298064137820255,
    "F_metal": 2.682407271011551,
    "F_P": 54.10045677450424,
    "F_hal": 0.0,
    "total_density": 86423.546875,
    "centroid": [
      24.539857864379883,
      33.09339904785156,
      17.53919792175293
    ],
    "dipole_rho": [
      -20562.826171875,
      -45973.203125,
      27528.197265625
    ],
    "curv_rho": 260838736.0,
    "curv_rho_failed": false,
    "gpu_density_B_requested": "vector",
    "gpu_density_B_effective": "vector",
    "gpu_density_B_fallback_from_vector": false,
    "gpu_density_A_requested": null,
    "gpu_density_A_effective": null,
    "gpu_density_A_fallback_from_vector": false,
    "xtb_A_used": false,
    "xtb_A_success": false,
    "xtb_charge_length_mismatch": false
  },
  "B:1274": {
    "id": "B:1274",
    "chain": "B",
    "resseq": 1274,
    "resname": "A",
    "sasa": 1.5222604274749756,
    "partial_charge_B": -1.8749999999999996,
    "F_metal": 2.4981695690721515,
    "F_P": 53.4082433273154,
    "F_hal": 0.0,
    "total_density": 87453.8046875,
    "centroid": [
      24.30596160888672,
      33.423126220703125,
      17.866342544555664
    ],
    "dipole_rho": [
      -27326.548828125,
      -45296.76171875,
      26766.517578125
    ],
    "curv_rho": 274080480.0,
    "curv_rho_failed": false,
    "gpu_density_B_requested": "vector",
    "gpu_density_B_effective": "vector",
    "gpu_density_B_fallback_from_vector": false,
    "gpu_density_A_requested": null,
    "gpu_density_A_effective": null,
    "gpu_density_A_fallback_from_vector": false,
    "xtb_A_used": false,
    "xtb_A_success": false,
    "xtb_charge_length_mismatch": false
  },
  "B:1275": {
    "id": "B:1275",
    "chain": "B",
    "resseq": 1275,
    "resname": "A",
    "sasa": 2.207090139389038,
    "partial_charge_B": -1.8749999999999996,
    "F_metal": 2.3880932692441816,
    "F_P": 52.733496443608814,
    "F_hal": 0.0,
    "total_density": 91903.3984375,
    "centroid": [
      23.762081146240234,
      33.77750015258789,
      18.049848556518555
    ],
    "dipole_rho": [
      -31801.841796875,
      -47184.484375,
      26121.6015625
    ],
    "curv_rho": 291962784.0,
    "curv_rho_failed": false,
    "gpu_density_B_requested": "vector",
    "gpu_density_B_effective": "vector",
    "gpu_density_B_fallback_from_vector": false,
    "gpu_density_A_requested": null,
    "gpu_density_A_effective": null,
    "gpu_density_A_fallback_from_vector": false,
    "xtb_A_used": false,
    "xtb_A_success": false,
    "xtb_charge_length_mismatch": false
  },
  "B:1276": {
    "id": "B:1276",
    "chain": "B",
    "resseq": 1276,
    "resname": "G",
    "sasa": 0.8197762966156006,
    "partial_charge_B": -2.4749999999999996,
    "F_metal": 2.5492038210556527,
    "F_P": 56.79092893318709,
    "F_hal": 0.0,
    "total_density": 113665.296875,
    "centroid": [
      23.516403198242188,
      33.847591400146484,
      18.389812469482422
    ],
    "dipole_rho": [
      -37325.92578125,
      -50391.5,
      27024.982421875
    ],
    "curv_rho": 382269568.0,
    "curv_rho_failed": false,
    "gpu_density_B_requested": "vector",
    "gpu_density_B_effective": "vector",
    "gpu_density_B_fallback_from_vector": false,
    "gpu_density_A_requested": null,
    "gpu_density_A_effective": null,
    "gpu_density_A_fallback_from_vector": false,
    "xtb_A_used": false,
    "xtb_A_success": false,
    "xtb_charge_length_mismatch": false
  },
  "B:1277": {
    "id": "B:1277",
    "chain": "B",
    "resseq": 1277,
    "resname": "C",
    "sasa": 0.0,
    "partial_charge_B": -1.3499999999999999,
    "F_metal": 2.6740579379717513,
    "F_P": 62.016774765605795,
    "F_hal": 0.0,
    "total_density": 117976.2265625,
    "centroid": [
      23.48453712463379,
      33.9708137512207,
      18.726642608642578
    ],
    "dipole_rho": [
      -27871.00390625,
      -41638.5859375,
      10807.5400390625
    ],
    "curv_rho": 410459712.0,
    "curv_rho_failed": false,
    "gpu_density_B_requested": "vector",
    "gpu_density_B_effective": "vector",
    "gpu_density_B_fallback_from_vector": false,
    "gpu_density_A_requested": null,
    "gpu_density_A_effective": null,
    "gpu_density_A_fallback_from_vector": false,
    "xtb_A_used": false,
    "xtb_A_success": false,
    "xtb_charge_length_mismatch": false
  },
  "B:1278": {
    "id": "B:1278",
    "chain": "B",
    "resseq": 1278,
    "resname": "G",
    "sasa": 0.0,
    "partial_charge_B": -0.9899999999999999,
    "F_metal": 2.7985730287702557,
    "F_P": 56.7386840578298,
    "F_hal": 0.0,
    "total_density": 132078.015625,
    "centroid": [
      23.512678146362305,
      34.05051803588867,
      19.40359115600586
    ],
    "dipole_rho": [
      -40046.3828125,
      -34222.4375,
      17469.07421875
    ],
    "curv_rho": 483462848.0,
    "curv_rho_failed": false,
    "gpu_density_B_requested": "vector",
    "gpu_density_B_effective": "vector",
    "gpu_density_B_fallback_from_vector": false,
    "gpu_density_A_requested": null,
    "gpu_density_A_effective": null,
    "gpu_density_A_fallback_from_vector": false,
    "xtb_A_used": false,
    "xtb_A_success": false,
    "xtb_charge_length_mismatch": false
  },
  "B:1279": {
    "id": "B:1279",
    "chain": "B",
    "resseq": 1279,
    "resname": "G",
    "sasa": 0.0,
    "partial_charge_B": -0.9899999999999999,
    "F_metal": 3.14654646722699,
    "F_P": 68.0539872402062,
    "F_hal": 0.0,
    "total_density": 155448.234375,
    "centroid": [
      22.968477249145508,
      33.88068771362305,
      19.339942932128906
    ],
    "dipole_rho": [
      -33133.8359375,
      -37261.19140625,
      16814.16015625
    ],
    "curv_rho": 595256320.0,
    "curv_rho_failed": false,
    "gpu_density_B_requested": "vector",
    "gpu_density_B_effective": "vector",
    "gpu_density_B_fallback_from_vector": false,
    "gpu_density_A_requested": null,
    "gpu_density_A_effective": null,
    "gpu_density_A_fallback_from_vector": false,
    "xtb_A_used": false,
    "xtb_A_success": false,
    "xtb_charge_length_mismatch": false
  },
  "B:1280": {
    "id": "B:1280",
    "chain": "B",
    "resseq": 1280,
    "resname": "A",
    "sasa": 0.0,
    "partial_charge_B": -0.7499999999999999,
    "F_metal": 2.6832016061797295,
    "F_P": 61.632225459673,
    "F_hal": 0.0,
    "total_density": 159996.484375,
    "centroid": [
      22.237329483032227,
      34.10856628417969,
      19.192758560180664
    ],
    "dipole_rho": [
      -12874.3984375,
      -40592.59375,
      16586.763671875
    ],
    "curv_rho": 589808320.0,
    "curv_rho_failed": false,
    "gpu_density_B_requested": "vector",
    "gpu_density_B_effective": "vector",
    "gpu_density_B_fallback_from_vector": false,
    "gpu_density_A_requested": null,
    "gpu_density_A_effective": null,
    "gpu_density_A_fallback_from_vector": false,
    "xtb_A_used": false,
    "xtb_A_success": false,
    "xtb_charge_length_mismatch": false
  },
  "B:1281": {
    "id": "B:1281",
    "chain": "B",
    "resseq": 1281,
    "resname": "C",
    "sasa": 0.0,
    "partial_charge_B": -1.3499999999999999,
    "F_metal": 2.4696723904058864,
    "F_P": 63.26733862159956,
    "F_hal": 0.0,
    "total_density": 136638.890625,
    "centroid": [
      22.664113998413086,
      34.193965911865234,
      18.838611602783203
    ],
    "dipole_rho": [
      -27915.060546875,
      -44392.1484375,
      28523.6640625
    ],
    "curv_rho": 492581120.0,
    "curv_rho_failed": false,
    "gpu_density_B_requested": "vector",
    "gpu_density_B_effective": "vector",
    "gpu_density_B_fallback_from_vector": false,
    "gpu_density_A_requested": null,
    "gpu_density_A_effective": null,
    "gpu_density_A_fallback_from_vector": false,
    "xtb_A_used": false,
    "xtb_A_success": false,
    "xtb_charge_length_mismatch": false
  },
  "B:1282": {
    "id": "B:1282",
    "chain": "B",
    "resseq": 1282,
    "resname": "C",
    "sasa": 0.0,
    "partial_charge_B": -1.3499999999999999,
    "F_metal": 2.8569582548254275,
    "F_P": 66.65056439736841,
    "F_hal": 0.0,
    "total_density": 137336.34375,
    "centroid": [
      22.9517822265625,
      33.79726028442383,
      18.580528259277344
    ],
    "dipole_rho": [
      -24964.83984375,
      -43763.8046875,
      34482.93359375
    ],
    "curv_rho": 511838848.0,
    "curv_rho_failed": false,
    "gpu_density_B_requested": "vector",
    "gpu_density_B_effective": "vector",
    "gpu_density_B_fallback_from_vector": false,
    "gpu_density_A_requested": null,
    "gpu_density_A_effective": null,
    "gpu_density_A_fallback_from_vector": false,
    "xtb_A_used": false,
    "xtb_A_success": false,
    "xtb_charge_length_mismatch": false
  },
  "B:1283": {
    "id": "B:1283",
    "chain": "B",
    "resseq": 1283,
    "resname": "U",
    "sasa": 0.0,
    "partial_charge_B": -1.7699999999999998,
    "F_metal": 3.4974236693446046,
    "F_P": 69.78383330462958,
    "F_hal": 0.0,
    "total_density": 147166.59375,
    "centroid": [
      23.048141479492188,
      33.40381622314453,
      18.460330963134766
    ],
    "dipole_rho": [
      -25114.02734375,
      -38285.14453125,
      36950.93359375
    ],
    "curv_rho": 554269632.0,
    "curv_rho_failed": false,
    "gpu_density_B_requested": "vector",
    "gpu_density_B_effective": "vector",
    "gpu_density_B_fallback_from_vector": false,
    "gpu_density_A_requested": null,
    "gpu_density_A_effective": null,
    "gpu_density_A_fallback_from_vector": false,
    "xtb_A_used": false,
    "xtb_A_success": false,
    "xtb_charge_length_mismatch": false
  },
  "B:1284": {
    "id": "B:1284",
    "chain": "B",
    "resseq": 1284,
    "resname": "C",
    "sasa": 0.0,
    "partial_charge_B": -1.3499999999999999,
    "F_metal": 4.4988510607491214,
    "F_P": 78.0514487670986,
    "F_hal": 0.0,
    "total_density": 156193.84375,
    "centroid": [
      23.06234359741211,
      32.95000457763672,
      18.508480072021484
    ],
    "dipole_rho": [
      -15411.3818359375,
      -32537.14453125,
      41890.24609375
    ],
    "curv_rho": 638332800.0,
    "curv_rho_failed": false,
    "gpu_density_B_requested": "vector",
    "gpu_density_B_effective": "vector",
    "gpu_density_B_fallback_from_vector": false,
    "gpu_density_A_requested": null,
    "gpu_density_A_effective": null,
    "gpu_density_A_fallback_from_vector": false,
    "xtb_A_used": false,
    "xtb_A_success": false,
    "xtb_charge_length_mismatch": false
  },
  "B:1285": {
    "id": "B:1285",
    "chain": "B",
    "resseq": 1285,
    "resname": "A",
    "sasa": 0.0,
    "partial_charge_B": -0.7499999999999999,
    "F_metal": 4.403989380653221,
    "F_P": 75.57877301552166,
    "F_hal": 0.0,
    "total_density": 167389.453125,
    "centroid": [
      22.799474716186523,
      32.82416534423828,
      18.385986328125
    ],
    "dipole_rho": [
      433.18426513671875,
      -24433.142578125,
      42005.234375
    ],
    "curv_rho": 682560832.0,
    "curv_rho_failed": false,
    "gpu_density_B_requested": "vector",
    "gpu_density_B_effective": "vector",
    "gpu_density_B_fallback_from_vector": false,
    "gpu_density_A_requested": null,
    "gpu_density_A_effective": null,
    "gpu_density_A_fallback_from_vector": false,
    "xtb_A_used": false,
    "xtb_A_success": false,
    "xtb_charge_length_mismatch": false
  },
  "B:1286": {
    "id": "B:1286",
    "chain": "B",
    "resseq": 1286,
    "resname": "U",
    "sasa": 0.0,
    "partial_charge_B": -1.7699999999999998,
    "F_metal": 4.208250247191223,
    "F_P": 72.5690722345845,
    "F_hal": 0.0,
    "total_density": 153989.34375,
    "centroid": [
      22.555686950683594,
      32.6859130859375,
      17.922300338745117
    ],
    "dipole_rho": [
      -1619.4093017578125,
      -15743.6376953125,
      44678.59765625
    ],
    "curv_rho": 599730176.0,
    "curv_rho_failed": false,
    "gpu_density_B_requested": "vector",
    "gpu_density_B_effective": "vector",
    "gpu_density_B_fallback_from_vector": false,
    "gpu_density_A_requested": null,
    "gpu_density_A_effective": null,
    "gpu_density_A_fallback_from_vector": false,
    "xtb_A_used": false,
    "xtb_A_success": false,
    "xtb_charge_length_mismatch": false
  },
  "B:1287": {
    "id": "B:1287",
    "chain": "B",
    "resseq": 1287,
    "resname": "A",
    "sasa": 0.0,
    "partial_charge_B": -0.7499999999999999,
    "F_metal": 4.639291639103089,
    "F_P": 71.78398986815388,
    "F_hal": 0.0,
    "total_density": 178129.078125,
    "centroid": [
      21.868982315063477,
      32.44070816040039,
      18.165477752685547
    ],
    "dipole_rho": [
      -12633.7138671875,
      -22867.880859375,
      43243.78125
    ],
    "curv_rho": 721071488.0,
    "curv_rho_failed": false,
    "gpu_density_B_requested": "vector",
    "gpu_density_B_effective": "vector",
    "gpu_density_B_fallback_from_vector": false,
    "gpu_density_A_requested": null,
    "gpu_density_A_effective": null,
    "gpu_density_A_fallback_from_vector": false,
    "xtb_A_used": false,
    "xtb_A_success": false,
    "xtb_charge_length_mismatch": false
  },
  "B:1288": {
    "id": "B:1288",
    "chain": "B",
    "resseq": 1288,
    "resname": "A",
    "sasa": 0.0,
    "partial_charge_B": -0.7499999999999999,
    "F_metal": 5.566550170017745,
    "F_P": 75.70202748665916,
    "F_hal": 0.0,
    "total_density": 171456.859375,
    "centroid": [
      21.733089447021484,
      32.072147369384766,
      17.955720901489258
    ],
    "dipole_rho": [
      -11468.16015625,
      -6543.15087890625,
      32679.583984375
    ],
    "curv_rho": 715831680.0,
    "curv_rho_failed": false,
    "gpu_density_B_requested": "vector",
    "gpu_density_B_effective": "vector",
    "gpu_density_B_fallback_from_vector": false,
    "gpu_density_A_requested": null,
    "gpu_density_A_effective": null,
    "gpu_density_A_fallback_from_vector": false,
    "xtb_A_used": false,
    "xtb_A_success": false,
    "xtb_charge_length_mismatch": false
  },
  "B:1289": {
    "id": "B:1289",
    "chain": "B",
    "resseq": 1289,
    "resname": "A",
    "sasa": 0.0,
    "partial_charge_B": -0.7499999999999999,
    "F_metal": 6.0025793983333475,
    "F_P": 73.99841393823418,
    "F_hal": 0.0,
    "total_density": 182817.21875,
    "centroid": [
      21.352853775024414,
      31.761138916015625,
      17.914960861206055
    ],
    "dipole_rho": [
      -4958.96142578125,
      -16054.9189453125,
      30139.783203125
    ],
    "curv_rho": 735416064.0,
    "curv_rho_failed": false,
    "gpu_density_B_requested": "vector",
    "gpu_density_B_effective": "vector",
    "gpu_density_B_fallback_from_vector": false,
    "gpu_density_A_requested": null,
    "gpu_density_A_effective": null,
    "gpu_density_A_fallback_from_vector": false,
    "xtb_A_used": false,
    "xtb_A_success": false,
    "xtb_charge_length_mismatch": false
  },
  "B:1290": {
    "id": "B:1290",
    "chain": "B",
    "resseq": 1290,
    "resname": "G",
    "sasa": 0.0,
    "partial_charge_B": -0.9899999999999999,
    "F_metal": 6.1141480103020625,
    "F_P": 67.51662283493647,
    "F_hal": 0.0,
    "total_density": 151349.859375,
    "centroid": [
      21.17310333251953,
      31.859878540039062,
      17.56281852722168
    ],
    "dipole_rho": [
      4394.6396484375,
      -17841.79296875,
      29676.41015625
    ],
    "curv_rho": 550622208.0,
    "curv_rho_failed": false,
    "gpu_density_B_requested": "vector",
    "gpu_density_B_effective": "vector",
    "gpu_density_B_fallback_from_vector": false,
    "gpu_density_A_requested": null,
    "gpu_density_A_effective": null,
    "gpu_density_A_fallback_from_vector": false,
    "xtb_A_used": false,
    "xtb_A_success": false,
    "xtb_charge_length_mismatch": false
  },
  "B:1291": {
    "id": "B:1291",
    "chain": "B",
    "resseq": 1291,
    "resname": "U",
    "sasa": 0.0,
    "partial_charge_B": -1.7699999999999998,
    "F_metal": 5.078640814632651,
    "F_P": 61.71061755956061,
    "F_hal": 0.0,
    "total_density": 132292.671875,
    "centroid": [
      20.91813087463379,
      31.88494873046875,
      17.332801818847656
    ],
    "dipole_rho": [
      7495.01318359375,
      -20514.9140625,
      41351.91015625
    ],
    "curv_rho": 476469056.0,
    "curv_rho_failed": false,
    "gpu_density_B_requested": "vector",
    "gpu_density_B_effective": "vector",
    "gpu_density_B_fallback_from_vector": false,
    "gpu_density_A_requested": null,
    "gpu_density_A_effective": null,
    "gpu_density_A_fallback_from_vector": false,
    "xtb_A_used": false,
    "xtb_A_success": false,
    "xtb_charge_length_mismatch": false
  },
  "B:1292": {
    "id": "B:1292",
    "chain": "B",
    "resseq": 1292,
    "resname": "G",
    "sasa": 0.0,
    "partial_charge_B": -0.9899999999999999,
    "F_metal": 4.577153131678124,
    "F_P": 52.918872714591686,
    "F_hal": 0.0,
    "total_density": 113707.671875,
    "centroid": [
      20.936647415161133,
      31.764463424682617,
      16.973804473876953
    ],
    "dipole_rho": [
      2934.529052734375,
      -31630.67578125,
      59683.078125
    ],
    "curv_rho": 395181568.0,
    "curv_rho_failed": false,
    "gpu_density_B_requested": "vector",
    "gpu_density_B_effective": "vector",
    "gpu_density_B_fallback_from_vector": false,
    "gpu_density_A_requested": null,
    "gpu_density_A_effective": null,
    "gpu_density_A_fallback_from_vector": false,
    "xtb_A_used": false,
    "xtb_A_success": false,
    "xtb_charge_length_mismatch": false
  },
  "B:1293": {
    "id": "B:1293",
    "chain": "B",
    "resseq": 1293,
    "resname": "C",
    "sasa": 1.966620922088623,
    "partial_charge_B": -3.375,
    "F_metal": 4.193756023001055,
    "F_P": 52.06566707566006,
    "F_hal": 0.0,
    "total_density": 102282.515625,
    "centroid": [
      21.175912857055664,
      31.530439376831055,
      16.665203094482422
    ],
    "dipole_rho": [
      21493.095703125,
      -30424.3515625,
      64073.09375
    ],
    "curv_rho": 342048000.0,
    "curv_rho_failed": false,
    "gpu_density_B_requested": "vector",
    "gpu_density_B_effective": "vector",
    "gpu_density_B_fallback_from_vector": false,
    "gpu_density_A_requested": null,
    "gpu_density_A_effective": null,
    "gpu_density_A_fallback_from_vector": false,
    "xtb_A_used": false,
    "xtb_A_success": false,
    "xtb_charge_length_mismatch": false
  },
  "B:1294": {
    "id": "B:1294",
    "chain": "B",
    "resseq": 1294,
    "resname": "G",
    "sasa": 2.2701499462127686,
    "partial_charge_B": -2.4749999999999996,
    "F_metal": 5.0329591345900955,
    "F_P": 51.455408757657196,
    "F_hal": 0.0,
    "total_density": 102289.6640625,
    "centroid": [
      21.463844299316406,
      31.19256019592285,
      16.492084503173828
    ],
    "dipole_rho": [
      22144.431640625,
      -22273.708984375,
      64115.78515625
    ],
    "curv_rho": 342225248.0,
    "curv_rho_failed": false,
    "gpu_density_B_requested": "vector",
    "gpu_density_B_effective": "vector",
    "gpu_density_B_fallback_from_vector": false,
    "gpu_density_A_requested": null,
    "gpu_density_A_effective": null,
    "gpu_density_A_fallback_from_vector": false,
    "xtb_A_used": false,
    "xtb_A_success": false,
    "xtb_charge_length_mismatch": false
  },
  "B:1295": {
    "id": "B:1295",
    "chain": "B",
    "resseq": 1295,
    "resname": "U",
    "sasa": 0.5990673303604126,
    "partial_charge_B": -4.425,
    "F_metal": 5.407401528887409,
    "F_P": 56.636647750018895,
    "F_hal": 0.0,
    "total_density": 99145.203125,
    "centroid": [
      21.52779197692871,
      30.8080997467041,
      16.296659469604492
    ],
    "dipole_rho": [
      13584.4990234375,
      -16155.2626953125,
      50401.171875
    ],
    "curv_rho": 334697184.0,
    "curv_rho_failed": false,
    "gpu_density_B_requested": "vector",
    "gpu_density_B_effective": "vector",
    "gpu_density_B_fallback_from_vector": false,
    "gpu_density_A_requested": null,
    "gpu_density_A_effective": null,
    "gpu_density_A_fallback_from_vector": false,
    "xtb_A_used": false,
    "xtb_A_success": false,
    "xtb_charge_length_mismatch": false
  },
  "B:1296": {
    "id": "B:1296",
    "chain": "B",
    "resseq": 1296,
    "resname": "C",
    "sasa": 0.0,
    "partial_charge_B": -1.3499999999999999,
    "F_metal": 5.744620581166073,
    "F_P": 60.099283157720684,
    "F_hal": 0.0,
    "total_density": 105925.2421875,
    "centroid": [
      21.463106155395508,
      30.541818618774414,
      16.400800704956055
    ],
    "dipole_rho": [
      7875.71044921875,
      1207.9656982421875,
      48647.609375
    ],
    "curv_rho": 346922208.0,
    "curv_rho_failed": false,
    "gpu_density_B_requested": "vector",
    "gpu_density_B_effective": "vector",
    "gpu_density_B_fallback_from_vector": false,
    "gpu_density_A_requested": null,
    "gpu_density_A_effective": null,
    "gpu_density_A_fallback_from_vector": false,
    "xtb_A_used": false,
    "xtb_A_success": false,
    "xtb_charge_length_mismatch": false
  },
  "B:1297": {
    "id": "B:1297",
    "chain": "B",
    "resseq": 1297,
    "resname": "G",
    "sasa": 0.0,
    "partial_charge_B": -0.9899999999999999,
    "F_metal": 4.798013039754862,
    "F_P": 58.55285857214595,
    "F_hal": 0.0,
    "total_density": 108423.1640625,
    "centroid": [
      21.300264358520508,
      30.251554489135742,
      16.397546768188477
    ],
    "dipole_rho": [
      20360.869140625,
      14315.087890625,
      46220.390625
    ],
    "curv_rho": 360315872.0,
    "curv_rho_failed": false,
    "gpu_density_B_requested": "vector",
    "gpu_density_B_effective": "vector",
    "gpu_density_B_fallback_from_vector": false,
    "gpu_density_A_requested": null,
    "gpu_density_A_effective": null,
    "gpu_density_A_fallback_from_vector": false,
    "xtb_A_used": false,
    "xtb_A_success": false,
    "xtb_charge_length_mismatch": false
  },
  "B:1298": {
    "id": "B:1298",
    "chain": "B",
    "resseq": 1298,
    "resname": "U",
    "sasa": 0.22070901095867157,
    "partial_charge_B": -2.8217000147535876,
    "F_metal": 6.069598469406858,
    "F_P": 65.94269917336979,
    "F_hal": 0.0,
    "total_density": 105272.078125,
    "centroid": [
      21.12799644470215,
      29.878313064575195,
      16.729393005371094
    ],
    "dipole_rho": [
      4200.18408203125,
      29439.873046875,
      36301.53125
    ],
    "curv_rho": 339704768.0,
    "curv_rho_failed": false,
    "gpu_density_B_requested": "vector",
    "gpu_density_B_effective": "vector",
    "gpu_density_B_fallback_from_vector": false,
    "gpu_density_A_requested": null,
    "gpu_density_A_effective": null,
    "gpu_density_A_fallback_from_vector": false,
    "xtb_A_used": false,
    "xtb_A_success": false,
    "xtb_charge_length_mismatch": false
  },
  "B:1299": {
    "id": "B:1299",
    "chain": "B",
    "resseq": 1299,
    "resname": "A",
    "sasa": 0.03152985870838165,
    "partial_charge_B": -0.8136622284959798,
    "F_metal": 6.877106127621243,
    "F_P": 69.40506995696894,
    "F_hal": 0.0,
    "total_density": 117508.765625,
    "centroid": [
      21.72649383544922,
      29.626806259155273,
      16.60314178466797
    ],
    "dipole_rho": [
      19774.62109375,
      30072.94921875,
      18737.228515625
    ],
    "curv_rho": 365623072.0,
    "curv_rho_failed": false,
    "gpu_density_B_requested": "vector",
    "gpu_density_B_effective": "vector",
    "gpu_density_B_fallback_from_vector": false,
    "gpu_density_A_requested": null,
    "gpu_density_A_effective": null,
    "gpu_density_A_fallback_from_vector": false,
    "xtb_A_used": false,
    "xtb_A_success": false,
    "xtb_charge_length_mismatch": false
  },
  "B:1300": {
    "id": "B:1300",
    "chain": "B",
    "resseq": 1300,
    "resname": "G",
    "sasa": 0.0,
    "partial_charge_B": -0.9899999999999999,
    "F_metal": 8.837662859137467,
    "F_P": 74.96125287270519,
    "F_hal": 0.0,
    "total_density": 136390.90625,
    "centroid": [
      22.1839599609375,
      29.33748435974121,
      17.055011749267578
    ],
    "dipole_rho": [
      11608.619140625,
      32528.501953125,
      21139.6328125
    ],
    "curv_rho": 466977280.0,
    "curv_rho_failed": false,
    "gpu_density_B_requested": "vector",
    "gpu_density_B_effective": "vector",
    "gpu_density_B_fallback_from_vector": false,
    "gpu_density_A_requested": null,
    "gpu_density_A_effective": null,
    "gpu_density_A_fallback_from_vector": false,
    "xtb_A_used": false,
    "xtb_A_success": false,
    "xtb_charge_length_mismatch": false
  },
  "B:1301": {
    "id": "B:1301",
    "chain": "B",
    "resseq": 1301,
    "resname": "U",
    "sasa": 0.0,
    "partial_charge_B": -1.7699999999999998,
    "F_metal": 7.388418557365437,
    "F_P": 74.89649715530645,
    "F_hal": 0.0,
    "total_density": 137777.390625,
    "centroid": [
      22.147294998168945,
      29.720842361450195,
      16.848674774169922
    ],
    "dipole_rho": [
      17393.349609375,
      18396.953125,
      37318.94921875
    ],
    "curv_rho": 480371520.0,
    "curv_rho_failed": false,
    "gpu_density_B_requested": "vector",
    "gpu_density_B_effective": "vector",
    "gpu_density_B_fallback_from_vector": false,
    "gpu_density_A_requested": null,
    "gpu_density_A_effective": null,
    "gpu_density_A_fallback_from_vector": false,
    "xtb_A_used": false,
    "xtb_A_success": false,
    "xtb_charge_length_mismatch": false
  },
  "B:1302": {
    "id": "B:1302",
    "chain": "B",
    "resseq": 1302,
    "resname": "C",
    "sasa": 0.0,
    "partial_charge_B": -1.3499999999999999,
    "F_metal": 7.460189556800328,
    "F_P": 66.06023484517885,
    "F_hal": 0.0,
    "total_density": 122703.21875,
    "centroid": [
      22.196720123291016,
      30.264135360717773,
      16.404088973999023
    ],
    "dipole_rho": [
      7641.72607421875,
      1617.8052978515625,
      26402.5
    ],
    "curv_rho": 392750784.0,
    "curv_rho_failed": false,
    "gpu_density_B_requested": "vector",
    "gpu_density_B_effective": "vector",
    "gpu_density_B_fallback_from_vector": false,
    "gpu_density_A_requested": null,
    "gpu_density_A_effective": null,
    "gpu_density_A_fallback_from_vector": false,
    "xtb_A_used": false,
    "xtb_A_success": false,
    "xtb_charge_length_mismatch": false
  },
  "B:1303": {
    "id": "B:1303",
    "chain": "B",
    "resseq": 1303,
    "resname": "C",
    "sasa": 0.0,
    "partial_charge_B": -1.3499999999999999,
    "F_metal": 9.580554641768261,
    "F_P": 82.16062456069716,
    "F_hal": 0.0,
    "total_density": 143130.4375,
    "centroid": [
      22.163753509521484,
      30.140649795532227,
      17.034770965576172
    ],
    "dipole_rho": [
      4689.89013671875,
      23332.80078125,
      16174.9931640625
    ],
    "curv_rho": 509765280.0,
    "curv_rho_failed": false,
    "gpu_density_B_requested": "vector",
    "gpu_density_B_effective": "vector",
    "gpu_density_B_fallback_from_vector": false,
    "gpu_density_A_requested": null,
    "gpu_density_A_effective": null,
    "gpu_density_A_fallback_from_vector": false,
    "xtb_A_used": false,
    "xtb_A_success": false,
    "xtb_charge_length_mismatch": false
  },
  "B:1304": {
    "id": "B:1304",
    "chain": "B",
    "resseq": 1304,
    "resname": "G",
    "sasa": 0.0,
    "partial_charge_B": -0.9899999999999999,
    "F_metal": 10.20890304308675,
    "F_P": 83.87414689465776,
    "F_hal": 0.0,
    "total_density": 155718.234375,
    "centroid": [
      22.416034698486328,
      30.14685821533203,
      17.373947143554688
    ],
    "dipole_rho": [
      -1208.3839111328125,
      23845.546875,
      23109.17578125
    ],
    "curv_rho": 593141696.0,
    "curv_rho_failed": false,
    "gpu_density_B_requested": "vector",
    "gpu_density_B_effective": "vector",
    "gpu_density_B_fallback_from_vector": false,
    "gpu_density_A_requested": null,
    "gpu_density_A_effective": null,
    "gpu_density_A_fallback_from_vector": false,
    "xtb_A_used": false,
    "xtb_A_success": false,
    "xtb_charge_length_mismatch": false
  },
  "B:1305": {
    "id": "B:1305",
    "chain": "B",
    "resseq": 1305,
    "resname": "G",
    "sasa": 0.0,
    "partial_charge_B": -0.9899999999999999,
    "F_metal": 10.109173778547113,
    "F_P": 83.68497881289244,
    "F_hal": 0.0,
    "total_density": 176515.25,
    "centroid": [
      22.798309326171875,
      30.312299728393555,
      17.59928321838379
    ],
    "dipole_rho": [
      -2825.522216796875,
      22192.7421875,
      42423.375
    ],
    "curv_rho": 712948032.0,
    "curv_rho_failed": false,
    "gpu_density_B_requested": "vector",
    "gpu_density_B_effective": "vector",
    "gpu_density_B_fallback_from_vector": false,
    "gpu_density_A_requested": null,
    "gpu_density_A_effective": null,
    "gpu_density_A_fallback_from_vector": false,
    "xtb_A_used": false,
    "xtb_A_success": false,
    "xtb_charge_length_mismatch": false
  },
  "B:1306": {
    "id": "B:1306",
    "chain": "B",
    "resseq": 1306,
    "resname": "A",
    "sasa": 0.0,
    "partial_charge_B": -0.7499999999999999,
    "F_metal": 7.801577117616652,
    "F_P": 84.31638246700156,
    "F_hal": 0.0,
    "total_density": 177057.59375,
    "centroid": [
      23.238500595092773,
      30.001068115234375,
      17.7337589263916
    ],
    "dipole_rho": [
      -7943.56494140625,
      28306.732421875,
      20155.02734375
    ],
    "curv_rho": 693099968.0,
    "curv_rho_failed": false,
    "gpu_density_B_requested": "vector",
    "gpu_density_B_effective": "vector",
    "gpu_density_B_fallback_from_vector": false,
    "gpu_density_A_requested": null,
    "gpu_density_A_effective": null,
    "gpu_density_A_fallback_from_vector": false,
    "xtb_A_used": false,
    "xtb_A_success": false,
    "xtb_charge_length_mismatch": false
  },
  "B:1307": {
    "id": "B:1307",
    "chain": "B",
    "resseq": 1307,
    "resname": "U",
    "sasa": 0.0,
    "partial_charge_B": -1.7699999999999998,
    "F_metal": 6.948867911051714,
    "F_P": 84.73343893550144,
    "F_hal": 0.0,
    "total_density": 167376.875,
    "centroid": [
      23.63483428955078,
      29.94480323791504,
      17.810579299926758
    ],
    "dipole_rho": [
      -9748.654296875,
      33240.7578125,
      27102.44921875
    ],
    "curv_rho": 696126400.0,
    "curv_rho_failed": false,
    "gpu_density_B_requested": "vector",
    "gpu_density_B_effective": "vector",
    "gpu_density_B_fallback_from_vector": false,
    "gpu_density_A_requested": null,
    "gpu_density_A_effective": null,
    "gpu_density_A_fallback_from_vector": false,
    "xtb_A_used": false,
    "xtb_A_success": false,
    "xtb_charge_length_mismatch": false
  },
  "B:1308": {
    "id": "B:1308",
    "chain": "B",
    "resseq": 1308,
    "resname": "U",
    "sasa": 0.0,
    "partial_charge_B": -1.7699999999999998,
    "F_metal": 6.231390359736246,
    "F_P": 77.24919399301012,
    "F_hal": 0.0,
    "total_density": 162578.28125,
    "centroid": [
      24.111743927001953,
      29.82777214050293,
      17.57357406616211
    ],
    "dipole_rho": [
      -4377.96240234375,
      14010.33203125,
      28083.380859375
    ],
    "curv_rho": 643483776.0,
    "curv_rho_failed": false,
    "gpu_density_B_requested": "vector",
    "gpu_density_B_effective": "vector",
    "gpu_density_B_fallback_from_vector": false,
    "gpu_density_A_requested": null,
    "gpu_density_A_effective": null,
    "gpu_density_A_fallback_from_vector": false,
    "xtb_A_used": false,
    "xtb_A_success": false,
    "xtb_charge_length_mismatch": false
  },
  "B:1309": {
    "id": "B:1309",
    "chain": "B",
    "resseq": 1309,
    "resname": "G",
    "sasa": 0.0,
    "partial_charge_B": -0.9899999999999999,
    "F_metal": 5.799073560858474,
    "F_P": 67.75846901299705,
    "F_hal": 0.0,
    "total_density": 159654.484375,
    "centroid": [
      24.370304107666016,
      30.14712905883789,
      17.28215980529785
    ],
    "dipole_rho": [
      -18558.11328125,
      23416.3515625,
      45572.515625
    ],
    "curv_rho": 601137536.0,
    "curv_rho_failed": false,
    "gpu_density_B_requested": "vector",
    "gpu_density_B_effective": "vector",
    "gpu_density_B_fallback_from_vector": false,
    "gpu_density_A_requested": null,
    "gpu_density_A_effective": null,
    "gpu_density_A_fallback_from_vector": false,
    "xtb_A_used": false,
    "xtb_A_success": false,
    "xtb_charge_length_mismatch": false
  },
  "B:1310": {
    "id": "B:1310",
    "chain": "B",
    "resseq": 1310,
    "resname": "G",
    "sasa": 0.0,
    "partial_charge_B": -0.9899999999999999,
    "F_metal": 5.202360987223098,
    "F_P": 63.16331861800129,
    "F_hal": 0.0,
    "total_density": 145268.625,
    "centroid": [
      24.610868453979492,
      30.399995803833008,
      17.088560104370117
    ],
    "dipole_rho": [
      -14195.0595703125,
      1535.662353515625,
      44353.73828125
    ],
    "curv_rho": 524602336.0,
    "curv_rho_failed": false,
    "gpu_density_B_requested": "vector",
    "gpu_density_B_effective": "vector",
    "gpu_density_B_fallback_from_vector": false,
    "gpu_density_A_requested": null,
    "gpu_density_A_effective": null,
    "gpu_density_A_fallback_from_vector": false,
    "xtb_A_used": false,
    "xtb_A_success": false,
    "xtb_charge_length_mismatch": false
  },
  "B:1311": {
    "id": "B:1311",
    "chain": "B",
    "resseq": 1311,
    "resname": "A",
    "sasa": 0.0,
    "partial_charge_B": -0.7499999999999999,
    "F_metal": 4.65251319800298,
    "F_P": 61.96319279892777,
    "F_hal": 0.0,
    "total_density": 141042.546875,
    "centroid": [
      24.691373825073242,
      30.771526336669922,
      17.21603775024414
    ],
    "dipole_rho": [
      -17631.775390625,
      -9564.4130859375,
      58367.53125
    ],
    "curv_rho": 528259424.0,
    "curv_rho_failed": false,
    "gpu_density_B_requested": "vector",
    "gpu_density_B_effective": "vector",
    "gpu_density_B_fallback_from_vector": false,
    "gpu_density_A_requested": null,
    "gpu_density_A_effective": null,
    "gpu_density_A_fallback_from_vector": false,
    "xtb_A_used": false,
    "xtb_A_success": false,
    "xtb_charge_length_mismatch": false
  },
  "B:1312": {
    "id": "B:1312",
    "chain": "B",
    "resseq": 1312,
    "resname": "G",
    "sasa": 0.0,
    "partial_charge_B": -0.9899999999999999,
    "F_metal": 4.45646170007433,
    "F_P": 63.259387797096096,
    "F_hal": 0.0,
    "total_density": 149450.015625,
    "centroid": [
      24.667396545410156,
      31.102548599243164,
      17.422359466552734
    ],
    "dipole_rho": [
      -18339.2421875,
      -26637.03515625,
      50368.9609375
    ],
    "curv_rho": 562615744.0,
    "curv_rho_failed": false,
    "gpu_density_B_requested": "vector",
    "gpu_density_B_effective": "vector",
    "gpu_density_B_fallback_from_vector": false,
    "gpu_density_A_requested": null,
    "gpu_density_A_effective": null,
    "gpu_density_A_fallback_from_vector": false,
    "xtb_A_used": false,
    "xtb_A_success": false,
    "xtb_charge_length_mismatch": false
  },
  "B:1313": {
    "id": "B:1313",
    "chain": "B",
    "resseq": 1313,
    "resname": "U",
    "sasa": 0.0,
    "partial_charge_B": -1.7699999999999998,
    "F_metal": 4.339402021969979,
    "F_P": 69.93963931285572,
    "F_hal": 0.0,
    "total_density": 147918.78125,
    "centroid": [
      24.669921875,
      31.517032623291016,
      17.7229061126709
    ],
    "dipole_rho": [
      -11976.2255859375,
      -29222.642578125,
      50156.37890625
    ],
    "curv_rho": 575251904.0,
    "curv_rho_failed": false,
    "gpu_density_B_requested": "vector",
    "gpu_density_B_effective": "vector",
    "gpu_density_B_fallback_from_vector": false,
    "gpu_density_A_requested": null,
    "gpu_density_A_effective": null,
    "gpu_density_A_fallback_from_vector": false,
    "xtb_A_used": false,
    "xtb_A_success": false,
    "xtb_charge_length_mismatch": false
  },
  "B:1314": {
    "id": "B:1314",
    "chain": "B",
    "resseq": 1314,
    "resname": "C",
    "sasa": 0.0,
    "partial_charge_B": -1.3499999999999999,
    "F_metal": 4.474193417581973,
    "F_P": 74.88455972712892,
    "F_hal": 0.0,
    "total_density": 160004.359375,
    "centroid": [
      24.693649291992188,
      31.769025802612305,
      18.11697769165039
    ],
    "dipole_rho": [
      -14796.212890625,
      -32055.05078125,
      47671.94921875
    ],
    "curv_rho": 633698688.0,
    "curv_rho_failed": false,
    "gpu_density_B_requested": "vector",
    "gpu_density_B_effective": "vector",
    "gpu_density_B_fallback_from_vector": false,
    "gpu_density_A_requested": null,
    "gpu_density_A_effective": null,
    "gpu_density_A_fallback_from_vector": false,
    "xtb_A_used": false,
    "xtb_A_success": false,
    "xtb_charge_length_mismatch": false
  },
  "B:1315": {
    "id": "B:1315",
    "chain": "B",
    "resseq": 1315,
    "resname": "U",
    "sasa": 0.0,
    "partial_charge_B": -1.7699999999999998,
    "F_metal": 4.925794960500391,
    "F_P": 77.27022806640005,
    "F_hal": 0.0,
    "total_density": 166479.078125,
    "centroid": [
      24.80552101135254,
      31.887359619140625,
      18.477575302124023
    ],
    "dipole_rho": [
      -16803.646484375,
      -36125.6171875,
      26451.470703125
    ],
    "curv_rho": 676480576.0,
    "curv_rho_failed": false,
    "gpu_density_B_requested": "vector",
    "gpu_density_B_effective": "vector",
    "gpu_density_B_fallback_from_vector": false,
    "gpu_density_A_requested": null,
    "gpu_density_A_effective": null,
    "gpu_density_A_fallback_from_vector": false,
    "xtb_A_used": false,
    "xtb_A_success": false,
    "xtb_charge_length_mismatch": false
  },
  "B:1316": {
    "id": "B:1316",
    "chain": "B",
    "resseq": 1316,
    "resname": "G",
    "sasa": 0.0,
    "partial_charge_B": -0.9899999999999999,
    "F_metal": 4.783132613704241,
    "F_P": 74.8355147340422,
    "F_hal": 0.0,
    "total_density": 171147.4375,
    "centroid": [
      25.122562408447266,
      31.76097869873047,
      18.656265258789062
    ],
    "dipole_rho": [
      -26502.810546875,
      -34335.46484375,
      24032.0078125
    ],
    "curv_rho": 691687936.0,
    "curv_rho_failed": false,
    "gpu_density_B_requested": "vector",
    "gpu_density_B_effective": "vector",
    "gpu_density_B_fallback_from_vector": false,
    "gpu_density_A_requested": null,
    "gpu_density_A_effective": null,
    "gpu_density_A_fallback_from_vector": false,
    "xtb_A_used": false,
    "xtb_A_success": false,
    "xtb_charge_length_mismatch": false
  },
  "B:1317": {
    "id": "B:1317",
    "chain": "B",
    "resseq": 1317,
    "resname": "C",
    "sasa": 0.0,
    "partial_charge_B": -1.3499999999999999,
    "F_metal": 4.439612720180858,
    "F_P": 68.71867121199931,
    "F_hal": 0.0,
    "total_density": 167168.484375,
    "centroid": [
      25.675277709960938,
      31.64836883544922,
      19.028282165527344
    ],
    "dipole_rho": [
      -28441.435546875,
      -33502.58203125,
      25675.365234375
    ],
    "curv_rho": 680003264.0,
    "curv_rho_failed": false,
    "gpu_density_B_requested": "vector",
    "gpu_density_B_effective": "vector",
    "gpu_density_B_fallback_from_vector": false,
    "gpu_density_A_requested": null,
    "gpu_density_A_effective": null,
    "gpu_density_A_fallback_from_vector": false,
    "xtb_A_used": false,
    "xtb_A_success": false,
    "xtb_charge_length_mismatch": false
  },
  "B:1318": {
    "id": "B:1318",
    "chain": "B",
    "resseq": 1318,
    "resname": "A",
    "sasa": 0.0,
    "partial_charge_B": -0.7499999999999999,
    "F_metal": 4.8808819503345715,
    "F_P": 72.73554117151568,
    "F_hal": 0.0,
    "total_density": 180991.34375,
    "centroid": [
      25.46109390258789,
      31.29132843017578,
      18.81435203552246
    ],
    "dipole_rho": [
      -30823.59375,
      -30371.189453125,
      29104.837890625
    ],
    "curv_rho": 741980736.0,
    "curv_rho_failed": false,
    "gpu_density_B_requested": "vector",
    "gpu_density_B_effective": "vector",
    "gpu_density_B_fallback_from_vector": false,
    "gpu_density_A_requested": null,
    "gpu_density_A_effective": null,
    "gpu_density_A_fallback_from_vector": false,
    "xtb_A_used": false,
    "xtb_A_success": false,
    "xtb_charge_length_mismatch": false
  },
  "B:1319": {
    "id": "B:1319",
    "chain": "B",
    "resseq": 1319,
    "resname": "A",
    "sasa": 0.0,
    "partial_charge_B": -0.7499999999999999,
    "F_metal": 5.319587291806315,
    "F_P": 75.56840375064414,
    "F_hal": 0.0,
    "total_density": 194569.046875,
    "centroid": [
      25.001216888427734,
      31.078506469726562,
      18.533777236938477
    ],
    "dipole_rho": [
      -25058.08984375,
      -11678.1396484375,
      25740.048828125
    ],
    "curv_rho": 821406080.0,
    "curv_rho_failed": false,
    "gpu_density_B_requested": "vector",
    "gpu_density_B_effective": "vector",
    "gpu_density_B_fallback_from_vector": false,
    "gpu_density_A_requested": null,
    "gpu_density_A_effective": null,
    "gpu_density_A_fallback_from_vector": false,
    "xtb_A_used": false,
    "xtb_A_success": false,
    "xtb_charge_length_mismatch": false
  },
  "B:1320": {
    "id": "B:1320",
    "chain": "B",
    "resseq": 1320,
    "resname": "C",
    "sasa": 0.0,
    "partial_charge_B": -1.3499999999999999,
    "F_metal": 4.745946583501748,
    "F_P": 76.6551827670031,
    "F_hal": 0.0,
    "total_density": 176757.78125,
    "centroid": [
      25.345911026000977,
      30.464401245117188,
      18.417980194091797
    ],
    "dipole_rho": [
      -23324.103515625,
      8486.451171875,
      13079.7939453125
    ],
    "curv_rho": 733836416.0,
    "curv_rho_failed": false,
    "gpu_density_B_requested": "vector",
    "gpu_density_B_effective": "vector",
    "gpu_density_B_fallback_from_vector": false,
    "gpu_density_A_requested": null,
    "gpu_density_A_effective": null,
    "gpu_density_A_fallback_from_vector": false,
    "xtb_A_used": false,
    "xtb_A_success": false,
    "xtb_charge_length_mismatch": false
  },
  "B:1321": {
    "id": "B:1321",
    "chain": "B",
    "resseq": 1321,
    "resname": "U",
    "sasa": 0.0,
    "partial_charge_B": -1.7699999999999998,
    "F_metal": 5.71121521259901,
    "F_P": 85.6781041622351,
    "F_hal": 0.0,
    "total_density": 185093.671875,
    "centroid": [
      25.108474731445312,
      30.199039459228516,
      18.760786056518555
    ],
    "dipole_rho": [
      -18789.59765625,
      9883.380859375,
      10174.5517578125
    ],
    "curv_rho": 803291584.0,
    "curv_rho_failed": false,
    "gpu_density_B_requested": "vector",
    "gpu_density_B_effective": "vector",
    "gpu_density_B_fallback_from_vector": false,
    "gpu_density_A_requested": null,
    "gpu_density_A_effective": null,
    "gpu_density_A_fallback_from_vector": false,
    "xtb_A_used": false,
    "xtb_A_success": false,
    "xtb_charge_length_mismatch": false
  },
  "B:1322": {
    "id": "B:1322",
    "chain": "B",
    "resseq": 1322,
    "resname": "C",
    "sasa": 0.0,
    "partial_charge_B": -1.3499999999999999,
    "F_metal": 6.7087729212125,
    "F_P": 91.4036919540767,
    "F_hal": 0.0,
    "total_density": 196876.078125,
    "centroid": [
      24.815673828125,
      30.407285690307617,
      18.86629867553711
    ],
    "dipole_rho": [
      -12543.5107421875,
      8679.734375,
      4840.6923828125
    ],
    "curv_rho": 861992832.0,
    "curv_rho_failed": false,
    "gpu_density_B_requested": "vector",
    "gpu_density_B_effective": "vector",
    "gpu_density_B_fallback_from_vector": false,
    "gpu_density_A_requested": null,
    "gpu_density_A_effective": null,
    "gpu_density_A_fallback_from_vector": false,
    "xtb_A_used": false,
    "xtb_A_success": false,
    "xtb_charge_length_mismatch": false
  },
  "B:1323": {
    "id": "B:1323",
    "chain": "B",
    "resseq": 1323,
    "resname": "G",
    "sasa": 0.0,
    "partial_charge_B": -0.9899999999999999,
    "F_metal": 6.22663154978638,
    "F_P": 81.77427066156726,
    "F_hal": 0.0,
    "total_density": 204081.28125,
    "centroid": [
      24.49941062927246,
      30.997671127319336,
      18.535518646240234
    ],
    "dipole_rho": [
      -16793.875,
      -15671.4111328125,
      25457.20703125
    ],
    "curv_rho": 867435392.0,
    "curv_rho_failed": false,
    "gpu_density_B_requested": "vector",
    "gpu_density_B_effective": "vector",
    "gpu_density_B_fallback_from_vector": false,
    "gpu_density_A_requested": null,
    "gpu_density_A_effective": null,
    "gpu_density_A_fallback_from_vector": false,
    "xtb_A_used": false,
    "xtb_A_success": false,
    "xtb_charge_length_mismatch": false
  },
  "B:1324": {
    "id": "B:1324",
    "chain": "B",
    "resseq": 1324,
    "resname": "A",
    "sasa": 0.0,
    "partial_charge_B": -0.7499999999999999,
    "F_metal": 6.349989674491139,
    "F_P": 84.05248922150615,
    "F_hal": 0.0,
    "total_density": 190533.484375,
    "centroid": [
      24.165842056274414,
      31.094318389892578,
      18.38411521911621
    ],
    "dipole_rho": [
      -4590.400390625,
      -19628.646484375,
      29498.6328125
    ],
    "curv_rho": 837482112.0,
    "curv_rho_failed": false,
    "gpu_density_B_requested": "vector",
    "gpu_density_B_effective": "vector",
    "gpu_density_B_fallback_from_vector": false,
    "gpu_density_A_requested": null,
    "gpu_density_A_effective": null,
    "gpu_density_A_fallback_from_vector": false,
    "xtb_A_used": false,
    "xtb_A_success": false,
    "xtb_charge_length_mismatch": false
  },
  "B:1325": {
    "id": "B:1325",
    "chain": "B",
    "resseq": 1325,
    "resname": "C",
    "sasa": 0.0,
    "partial_charge_B": -1.3499999999999999,
    "F_metal": 6.0651331354057625,
    "F_P": 81.46229033055471,
    "F_hal": 0.0,
    "total_density": 181640.390625,
    "centroid": [
      23.901905059814453,
      31.11359977722168,
      17.983766555786133
    ],
    "dipole_rho": [
      -7720.5947265625,
      -34614.31640625,
      25792.12109375
    ],
    "curv_rho": 758358336.0,
    "curv_rho_failed": false,
    "gpu_density_B_requested": "vector",
    "gpu_density_B_effective": "vector",
    "gpu_density_B_fallback_from_vector": false,
    "gpu_density_A_requested": null,
    "gpu_density_A_effective": null,
    "gpu_density_A_fallback_from_vector": false,
    "xtb_A_used": false,
    "xtb_A_success": false,
    "xtb_charge_length_mismatch": false
  },
  "B:1326": {
    "id": "B:1326",
    "chain": "B",
    "resseq": 1326,
    "resname": "U",
    "sasa": 0.0,
    "partial_charge_B": -1.7699999999999998,
    "F_metal": 6.355591822798452,
    "F_P": 75.61762165815408,
    "F_hal": 0.0,
    "total_density": 157811.25,
    "centroid": [
      23.81368064880371,
      31.18462371826172,
      17.563915252685547
    ],
    "dipole_rho": [
      -4215.3046875,
      -25725.724609375,
      41177.359375
    ],
    "curv_rho": 653091264.0,
    "curv_rho_failed": false,
    "gpu_density_B_requested": "vector",
    "gpu_density_B_effective": "vector",
    "gpu_density_B_fallback_from_vector": false,
    "gpu_density_A_requested": null,
    "gpu_density_A_effective": null,
    "gpu_density_A_fallback_from_vector": false,
    "xtb_A_used": false,
    "xtb_A_success": false,
    "xtb_charge_length_mismatch": false
  },
  "B:1327": {
    "id": "B:1327",
    "chain": "B",
    "resseq": 1327,
    "resname": "C",
    "sasa": 0.0,
    "partial_charge_B": -1.3499999999999999,
    "F_metal": 8.501121409680557,
    "F_P": 69.07633961996865,
    "F_hal": 0.0,
    "total_density": 146588.546875,
    "centroid": [
      23.822673797607422,
      30.997610092163086,
      17.109891891479492
    ],
    "dipole_rho": [
      -4861.9296875,
      -23251.455078125,
      44186.89453125
    ],
    "curv_rho": 566740160.0,
    "curv_rho_failed": false,
    "gpu_density_B_requested": "vector",
    "gpu_density_B_effective": "vector",
    "gpu_density_B_fallback_from_vector": false,
    "gpu_density_A_requested": null,
    "gpu_density_A_effective": null,
    "gpu_density_A_fallback_from_vector": false,
    "xtb_A_used": false,
    "xtb_A_success": false,
    "xtb_charge_length_mismatch": false
  },
  "B:1328": {
    "id": "B:1328",
    "chain": "B",
    "resseq": 1328,
    "resname": "C",
    "sasa": 0.0,
    "partial_charge_B": -1.3499999999999999,
    "F_metal": 13.995154774596877,
    "F_P": 64.54314163682213,
    "F_hal": 0.0,
    "total_density": 144355.078125,
    "centroid": [
      23.842445373535156,
      30.620492935180664,
      16.777925491333008
    ],
    "dipole_rho": [
      -6605.02294921875,
      -21782.3828125,
      45386.6796875
    ],
    "curv_rho": 520845088.0,
    "curv_rho_failed": false,
    "gpu_density_B_requested": "vector",
    "gpu_density_B_effective": "vector",
    "gpu_density_B_fallback_from_vector": false,
    "gpu_density_A_requested": null,
    "gpu_density_A_effective": null,
    "gpu_density_A_fallback_from_vector": false,
    "xtb_A_used": false,
    "xtb_A_success": false,
    "xtb_charge_length_mismatch": false
  },
  "B:1329": {
    "id": "B:1329",
    "chain": "B",
    "resseq": 1329,
    "resname": "A",
    "sasa": 0.0,
    "partial_charge_B": -0.7499999999999999,
    "F_metal": 16.05113774712851,
    "F_P": 64.44154343418883,
    "F_hal": 0.0,
    "total_density": 151113.890625,
    "centroid": [
      23.73652458190918,
      30.22657585144043,
      16.740739822387695
    ],
    "dipole_rho": [
      -11821.125,
      -1815.35546875,
      34873.31640625
    ],
    "curv_rho": 523470592.0,
    "curv_rho_failed": false,
    "gpu_density_B_requested": "vector",
    "gpu_density_B_effective": "vector",
    "gpu_density_B_fallback_from_vector": false,
    "gpu_density_A_requested": null,
    "gpu_density_A_effective": null,
    "gpu_density_A_fallback_from_vector": false,
    "xtb_A_used": false,
    "xtb_A_success": false,
    "xtb_charge_length_mismatch": false
  },
  "B:1330": {
    "id": "B:1330",
    "chain": "B",
    "resseq": 1330,
    "resname": "U",
    "sasa": 0.0,
    "partial_charge_B": -1.7699999999999998,
    "F_metal": 10.901425770559495,
    "F_P": 70.73518918009854,
    "F_hal": 0.0,
    "total_density": 149800.234375,
    "centroid": [
      23.48680877685547,
      29.967662811279297,
      16.813201904296875
    ],
    "dipole_rho": [
      -16212.6298828125,
      14588.94921875,
      25964.091796875
    ],
    "curv_rho": 526932576.0,
    "curv_rho_failed": false,
    "gpu_density_B_requested": "vector",
    "gpu_density_B_effective": "vector",
    "gpu_density_B_fallback_from_vector": false,
    "gpu_density_A_requested": null,
    "gpu_density_A_effective": null,
    "gpu_density_A_fallback_from_vector": false,
    "xtb_A_used": false,
    "xtb_A_success": false,
    "xtb_charge_length_mismatch": false
  },
  "B:1331": {
    "id": "B:1331",
    "chain": "B",
    "resseq": 1331,
    "resname": "G",
    "sasa": 0.0,
    "partial_charge_B": -0.9899999999999999,
    "F_metal": 9.584072216814015,
    "F_P": 73.32038831160814,
    "F_hal": 0.0,
    "total_density": 153105.34375,
    "centroid": [
      23.222335815429688,
      29.905471801757812,
      16.92279052734375
    ],
    "dipole_rho": [
      7943.6484375,
      20480.197265625,
      19036.74609375
    ],
    "curv_rho": 545383936.0,
    "curv_rho_failed": false,
    "gpu_density_B_requested": "vector",
    "gpu_density_B_effective": "vector",
    "gpu_density_B_fallback_from_vector": false,
    "gpu_density_A_requested": null,
    "gpu_density_A_effective": null,
    "gpu_density_A_fallback_from_vector": false,
    "xtb_A_used": false,
    "xtb_A_success": false,
    "xtb_charge_length_mismatch": false
  },
  "B:1332": {
    "id": "B:1332",
    "chain": "B",
    "resseq": 1332,
    "resname": "A",
    "sasa": 0.0,
    "partial_charge_B": -0.7499999999999999,
    "F_metal": 8.017802482267644,
    "F_P": 82.20609212664718,
    "F_hal": 0.0,
    "total_density": 153091.90625,
    "centroid": [
      22.90848731994629,
      29.60165023803711,
      17.487751007080078
    ],
    "dipole_rho": [
      -12163.955078125,
      43125.7734375,
      23490.16796875
    ],
    "curv_rho": 573629632.0,
    "curv_rho_failed": false,
    "gpu_density_B_requested": "vector",
    "gpu_density_B_effective": "vector",
    "gpu_density_B_fallback_from_vector": false,
    "gpu_density_A_requested": null,
    "gpu_density_A_effective": null,
    "gpu_density_A_fallback_from_vector": false,
    "xtb_A_used": false,
    "xtb_A_success": false,
    "xtb_charge_length_mismatch": false
  },
  "B:1333": {
    "id": "B:1333",
    "chain": "B",
    "resseq": 1333,
    "resname": "A",
    "sasa": 0.0,
    "partial_charge_B": -0.7499999999999999,
    "F_metal": 9.648631376936702,
    "F_P": 85.71558734185315,
    "F_hal": 0.0,
    "total_density": 151823.21875,
    "centroid": [
      22.616365432739258,
      29.350339889526367,
      17.78067970275879
    ],
    "dipole_rho": [
      -10031.306640625,
      30700.181640625,
      19188.78125
    ],
    "curv_rho": 576996160.0,
    "curv_rho_failed": false,
    "gpu_density_B_requested": "vector",
    "gpu_density_B_effective": "vector",
    "gpu_density_B_fallback_from_vector": false,
    "gpu_density_A_requested": null,
    "gpu_density_A_effective": null,
    "gpu_density_A_fallback_from_vector": false,
    "xtb_A_used": false,
    "xtb_A_success": false,
    "xtb_charge_length_mismatch": false
  },
  "B:1334": {
    "id": "B:1334",
    "chain": "B",
    "resseq": 1334,
    "resname": "G",
    "sasa": 0.0,
    "partial_charge_B": -0.9899999999999999,
    "F_metal": 11.052465469640424,
    "F_P": 85.00964923397548,
    "F_hal": 0.0,
    "total_density": 158303.625,
    "centroid": [
      22.206003189086914,
      29.396745681762695,
      17.76645851135254
    ],
    "dipole_rho": [
      -4914.5478515625,
      35203.171875,
      26108.81640625
    ],
    "curv_rho": 579610048.0,
    "curv_rho_failed": false,
    "gpu_density_B_requested": "vector",
    "gpu_density_B_effective": "vector",
    "gpu_density_B_fallback_from_vector": false,
    "gpu_density_A_requested": null,
    "gpu_density_A_effective": null,
    "gpu_density_A_fallback_from_vector": false,
    "xtb_A_used": false,
    "xtb_A_success": false,
    "xtb_charge_length_mismatch": false
  },
  "B:1335": {
    "id": "B:1335",
    "chain": "B",
    "resseq": 1335,
    "resname": "U",
    "sasa": 0.0,
    "partial_charge_B": -1.7699999999999998,
    "F_metal": 9.435826970267332,
    "F_P": 82.56406451019146,
    "F_hal": 0.0,
    "total_density": 135551.34375,
    "centroid": [
      21.672597885131836,
      29.22724723815918,
      17.814403533935547
    ],
    "dipole_rho": [
      11053.2890625,
      27565.11328125,
      43039.4609375
    ],
    "curv_rho": 503528992.0,
    "curv_rho_failed": false,
    "gpu_density_B_requested": "vector",
    "gpu_density_B_effective": "vector",
    "gpu_density_B_fallback_from_vector": false,
    "gpu_density_A_requested": null,
    "gpu_density_A_effective": null,
    "gpu_density_A_fallback_from_vector": false,
    "xtb_A_used": false,
    "xtb_A_success": false,
    "xtb_charge_length_mismatch": false
  },
  "B:1336": {
    "id": "B:1336",
    "chain": "B",
    "resseq": 1336,
    "resname": "C",
    "sasa": 0.0,
    "partial_charge_B": -1.3499999999999999,
    "F_metal": 7.530282229442404,
    "F_P": 86.37001284875026,
    "F_hal": 0.0,
    "total_density": 152487.15625,
    "centroid": [
      21.19428825378418,
      29.62360191345215,
      18.13372802734375
    ],
    "dipole_rho": [
      -5595.470703125,
      38489.8515625,
      17887.07421875
    ],
    "curv_rho": 589760320.0,
    "curv_rho_failed": false,
    "gpu_density_B_requested": "vector",
    "gpu_density_B_effective": "vector",
    "gpu_density_B_fallback_from_vector": false,
    "gpu_density_A_requested": null,
    "gpu_density_A_effective": null,
    "gpu_density_A_fallback_from_vector": false,
    "xtb_A_used": false,
    "xtb_A_success": false,
    "xtb_charge_length_mismatch": false
  },
  "B:1337": {
    "id": "B:1337",
    "chain": "B",
    "resseq": 1337,
    "resname": "G",
    "sasa": 0.0,
    "partial_charge_B": -0.9899999999999999,
    "F_metal": 8.04250863897756,
    "F_P": 93.58457928447763,
    "F_hal": 0.0,
    "total_density": 172349.34375,
    "centroid": [
      21.50908851623535,
      29.33999252319336,
      18.552703857421875
    ],
    "dipole_rho": [
      9295.310546875,
      31851.587890625,
      17833.869140625
    ],
    "curv_rho": 684510272.0,
    "curv_rho_failed": false,
    "gpu_density_B_requested": "vector",
    "gpu_density_B_effective": "vector",
    "gpu_density_B_fallback_from_vector": false,
    "gpu_density_A_requested": null,
    "gpu_density_A_effective": null,
    "gpu_density_A_fallback_from_vector": false,
    "xtb_A_used": false,
    "xtb_A_success": false,
    "xtb_charge_length_mismatch": false
  },
  "B:1338": {
    "id": "B:1338",
    "chain": "B",
    "resseq": 1338,
    "resname": "G",
    "sasa": 0.0,
    "partial_charge_B": -0.9899999999999999,
    "F_metal": 8.697396079314313,
    "F_P": 96.57381706784163,
    "F_hal": 0.0,
    "total_density": 166088.40625,
    "centroid": [
      21.53614616394043,
      28.74026107788086,
      19.173065185546875
    ],
    "dipole_rho": [
      4364.54638671875,
      40053.33984375,
      20231.24609375
    ],
    "curv_rho": 651003392.0,
    "curv_rho_failed": false,
    "gpu_density_B_requested": "vector",
    "gpu_density_B_effective": "vector",
    "gpu_density_B_fallback_from_vector": false,
    "gpu_density_A_requested": null,
    "gpu_density_A_effective": null,
    "gpu_density_A_fallback_from_vector": false,
    "xtb_A_used": false,
    "xtb_A_success": false,
    "xtb_charge_length_mismatch": false
  },
  "B:1339": {
    "id": "B:1339",
    "chain": "B",
    "resseq": 1339,
    "resname": "A",
    "sasa": 0.0,
    "partial_charge_B": -0.7499999999999999,
    "F_metal": 9.005440884756323,
    "F_P": 101.52123866286476,
    "F_hal": 0.0,
    "total_density": 173445.984375,
    "centroid": [
      21.359262466430664,
      28.580570220947266,
      19.537261962890625
    ],
    "dipole_rho": [
      4258.6787109375,
      21759.8359375,
      8586.2216796875
    ],
    "curv_rho": 671130496.0,
    "curv_rho_failed": false,
    "gpu_density_B_requested": "vector",
    "gpu_density_B_effective": "vector",
    "gpu_density_B_fallback_from_vector": false,
    "gpu_density_A_requested": null,
    "gpu_density_A_effective": null,
    "gpu_density_A_fallback_from_vector": false,
    "xtb_A_used": false,
    "xtb_A_success": false,
    "xtb_charge_length_mismatch": false
  },
  "B:1340": {
    "id": "B:1340",
    "chain": "B",
    "resseq": 1340,
    "resname": "A",
    "sasa": 0.0,
    "partial_charge_B": -0.7499999999999999,
    "F_metal": 9.470789573141696,
    "F_P": 104.21251556743596,
    "F_hal": 0.0,
    "total_density": 179143.609375,
    "centroid": [
      21.147607803344727,
      28.895923614501953,
      19.798643112182617
    ],
    "dipole_rho": [
      -10473.0283203125,
      20469.07421875,
      6237.87646484375
    ],
    "curv_rho": 742912000.0,
    "curv_rho_failed": false,
    "gpu_density_B_requested": "vector",
    "gpu_density_B_effective": "vector",
    "gpu_density_B_fallback_from_vector": false,
    "gpu_density_A_requested": null,
    "gpu_density_A_effective": null,
    "gpu_density_A_fallback_from_vector": false,
    "xtb_A_used": false,
    "xtb_A_success": false,
    "xtb_charge_length_mismatch": false
  },
  "B:1341": {
    "id": "B:1341",
    "chain": "B",
    "resseq": 1341,
    "resname": "U",
    "sasa": 0.0,
    "partial_charge_B": -1.7699999999999998,
    "F_metal": 10.014449317012552,
    "F_P": 103.09635232860445,
    "F_hal": 0.0,
    "total_density": 186026.484375,
    "centroid": [
      21.214582443237305,
      29.27179527282715,
      19.988990783691406
    ],
    "dipole_rho": [
      3212.034423828125,
      7886.4140625,
      8370.1982421875
    ],
    "curv_rho": 799770688.0,
    "curv_rho_failed": false,
    "gpu_density_B_requested": "vector",
    "gpu_density_B_effective": "vector",
    "gpu_density_B_fallback_from_vector": false,
    "gpu_density_A_requested": null,
    "gpu_density_A_effective": null,
    "gpu_density_A_fallback_from_vector": false,
    "xtb_A_used": false,
    "xtb_A_success": false,
    "xtb_charge_length_mismatch": false
  },
  "B:1342": {
    "id": "B:1342",
    "chain": "B",
    "resseq": 1342,
    "resname": "C",
    "sasa": 0.0,
    "partial_charge_B": -1.3499999999999999,
    "F_metal": 9.754725068098761,
    "F_P": 100.4185905707604,
    "F_hal": 0.0,
    "total_density": 193910.0,
    "centroid": [
      21.241086959838867,
      29.875885009765625,
      19.994733810424805
    ],
    "dipole_rho": [
      -1572.3375244140625,
      10814.1630859375,
      10581.7119140625
    ],
    "curv_rho": 868153408.0,
    "curv_rho_failed": false,
    "gpu_density_B_requested": "vector",
    "gpu_density_B_effective": "vector",
    "gpu_density_B_fallback_from_vector": false,
    "gpu_density_A_requested": null,
    "gpu_density_A_effective": null,
    "gpu_density_A_fallback_from_vector": false,
    "xtb_A_used": false,
    "xtb_A_success": false,
    "xtb_charge_length_mismatch": false
  },
  "B:1343": {
    "id": "B:1343",
    "chain": "B",
    "resseq": 1343,
    "resname": "G",
    "sasa": 0.0,
    "partial_charge_B": -0.9899999999999999,
    "F_metal": 8.738648195111232,
    "F_P": 94.91478621744218,
    "F_hal": 0.0,
    "total_density": 205084.625,
    "centroid": [
      21.10464096069336,
      30.361251831054688,
      19.88520050048828
    ],
    "dipole_rho": [
      6817.87158203125,
      6070.8056640625,
      2263.96044921875
    ],
    "curv_rho": 905942016.0,
    "curv_rho_failed": false,
    "gpu_density_B_requested": "vector",
    "gpu_density_B_effective": "vector",
    "gpu_density_B_fallback_from_vector": false,
    "gpu_density_A_requested": null,
    "gpu_density_A_effective": null,
    "gpu_density_A_fallback_from_vector": false,
    "xtb_A_used": false,
    "xtb_A_success": false,
    "xtb_charge_length_mismatch": false
  },
  "B:1344": {
    "id": "B:1344",
    "chain": "B",
    "resseq": 1344,
    "resname": "C",
    "sasa": 0.0,
    "partial_charge_B": -1.3499999999999999,
    "F_metal": 8.373671753236863,
    "F_P": 93.99141707634232,
    "F_hal": 0.0,
    "total_density": 193527.609375,
    "centroid": [
      20.797082901000977,
      30.674396514892578,
      19.929433822631836
    ],
    "dipole_rho": [
      6403.94775390625,
      -606.624267578125,
      -1931.5596923828125
    ],
    "curv_rho": 857313536.0,
    "curv_rho_failed": false,
    "gpu_density_B_requested": "vector",
    "gpu_density_B_effective": "vector",
    "gpu_density_B_fallback_from_vector": false,
    "gpu_density_A_requested": null,
    "gpu_density_A_effective": null,
    "gpu_density_A_fallback_from_vector": false,
    "xtb_A_used": false,
    "xtb_A_success": false,
    "xtb_charge_length_mismatch": false
  },
  "B:1345": {
    "id": "B:1345",
    "chain": "B",
    "resseq": 1345,
    "resname": "U",
    "sasa": 0.0,
    "partial_charge_B": -1.7699999999999998,
    "F_metal": 9.485328917779976,
    "F_P": 86.41628283065121,
    "F_hal": 0.0,
    "total_density": 179366.53125,
    "centroid": [
      20.36159896850586,
      30.94354820251465,
      20.0640869140625
    ],
    "dipole_rho": [
      26061.181640625,
      -7293.3369140625,
      2252.830078125
    ],
    "curv_rho": 784784768.0,
    "curv_rho_failed": false,
    "gpu_density_B_requested": "vector",
    "gpu_density_B_effective": "vector",
    "gpu_density_B_fallback_from_vector": false,
    "gpu_density_A_requested": null,
    "gpu_density_A_effective": null,
    "gpu_density_A_fallback_from_vector": false,
    "xtb_A_used": false,
    "xtb_A_success": false,
    "xtb_charge_length_mismatch": false
  },
  "B:1346": {
    "id": "B:1346",
    "chain": "B",
    "resseq": 1346,
    "resname": "A",
    "sasa": 0.0,
    "partial_charge_B": -0.7499999999999999,
    "F_metal": 5.819593588563405,
    "F_P": 75.85427080558543,
    "F_hal": 0.0,
    "total_density": 192559.765625,
    "centroid": [
      20.18008804321289,
      31.538997650146484,
      19.59952163696289
    ],
    "dipole_rho": [
      14593.4462890625,
      -12724.23046875,
      -1118.4788818359375
    ],
    "curv_rho": 765181824.0,
    "curv_rho_failed": false,
    "gpu_density_B_requested": "vector",
    "gpu_density_B_effective": "vector",
    "gpu_density_B_fallback_from_vector": false,
    "gpu_density_A_requested": null,
    "gpu_density_A_effective": null,
    "gpu_density_A_fallback_from_vector": false,
    "xtb_A_used": false,
    "xtb_A_success": false,
    "xtb_charge_length_mismatch": false
  },
  "B:1347": {
    "id": "B:1347",
    "chain": "B",
    "resseq": 1347,
    "resname": "G",
    "sasa": 0.0,
    "partial_charge_B": -0.9899999999999999,
    "F_metal": 5.474525992094044,
    "F_P": 72.9098111078977,
    "F_hal": 0.0,
    "total_density": 198259.59375,
    "centroid": [
      20.482789993286133,
      31.958221435546875,
      19.353620529174805
    ],
    "dipole_rho": [
      14753.638671875,
      -23947.87109375,
      6089.1484375
    ],
    "curv_rho": 812925632.0,
    "curv_rho_failed": false,
    "gpu_density_B_requested": "vector",
    "gpu_density_B_effective": "vector",
    "gpu_density_B_fallback_from_vector": false,
    "gpu_density_A_requested": null,
    "gpu_density_A_effective": null,
    "gpu_density_A_fallback_from_vector": false,
    "xtb_A_used": false,
    "xtb_A_success": false,
    "xtb_charge_length_mismatch": false
  },
  "B:1348": {
    "id": "B:1348",
    "chain": "B",
    "resseq": 1348,
    "resname": "U",
    "sasa": 0.0,
    "partial_charge_B": -1.7699999999999998,
    "F_metal": 6.716457880512883,
    "F_P": 85.36226669218988,
    "F_hal": 0.0,
    "total_density": 190949.171875,
    "centroid": [
      20.730607986450195,
      31.489553451538086,
      19.486270904541016
    ],
    "dipole_rho": [
      17890.00390625,
      -8336.435546875,
      -2626.257080078125
    ],
    "curv_rho": 854246912.0,
    "curv_rho_failed": false,
    "gpu_density_B_requested": "vector",
    "gpu_density_B_effective": "vector",
    "gpu_density_B_fallback_from_vector": false,
    "gpu_density_A_requested": null,
    "gpu_density_A_effective": null,
    "gpu_density_A_fallback_from_vector": false,
    "xtb_A_used": false,
    "xtb_A_success": false,
    "xtb_charge_length_mismatch": false
  },
  "B:1349": {
    "id": "B:1349",
    "chain": "B",
    "resseq": 1349,
    "resname": "A",
    "sasa": 0.0,
    "partial_charge_B": -0.7499999999999999,
    "F_metal": 7.120121647645781,
    "F_P": 85.92286039974134,
    "F_hal": 0.0,
    "total_density": 194475.484375,
    "centroid": [
      20.92454719543457,
      31.16507339477539,
      19.293230056762695
    ],
    "dipole_rho": [
      14457.6953125,
      9842.1591796875,
      2451.554931640625
    ],
    "curv_rho": 876574336.0,
    "curv_rho_failed": false,
    "gpu_density_B_requested": "vector",
    "gpu_density_B_effective": "vector",
    "gpu_density_B_fallback_from_vector": false,
    "gpu_density_A_requested": null,
    "gpu_density_A_effective": null,
    "gpu_density_A_fallback_from_vector": false,
    "xtb_A_used": false,
    "xtb_A_success": false,
    "xtb_charge_length_mismatch": false
  },
  "B:1350": {
    "id": "B:1350",
    "chain": "B",
    "resseq": 1350,
    "resname": "A",
    "sasa": 0.0,
    "partial_charge_B": -0.7499999999999999,
    "F_metal": 7.054072477000171,
    "F_P": 85.9995432164796,
    "F_hal": 0.0,
    "total_density": 206497.03125,
    "centroid": [
      21.1256046295166,
      31.0582332611084,
      18.99212074279785
    ],
    "dipole_rho": [
      15071.236328125,
      6701.45849609375,
      16685.923828125
    ],
    "curv_rho": 895608064.0,
    "curv_rho_failed": false,
    "gpu_density_B_requested": "vector",
    "gpu_density_B_effective": "vector",
    "gpu_density_B_fallback_from_vector": false,
    "gpu_density_A_requested": null,
    "gpu_density_A_effective": null,
    "gpu_density_A_fallback_from_vector": false,
    "xtb_A_used": false,
    "xtb_A_success": false,
    "xtb_charge_length_mismatch": false
  },
  "B:1351": {
    "id": "B:1351",
    "chain": "B",
    "resseq": 1351,
    "resname": "U",
    "sasa": 0.0,
    "partial_charge_B": -1.7699999999999998,
    "F_metal": 6.943623038569298,
    "F_P": 87.48938694375092,
    "F_hal": 0.0,
    "total_density": 192514.71875,
    "centroid": [
      21.35820770263672,
      31.17317771911621,
      18.725805282592773
    ],
    "dipole_rho": [
      -2295.56005859375,
      12658.1787109375,
      34670.60546875
    ],
    "curv_rho": 847049728.0,
    "curv_rho_failed": false,
    "gpu_density_B_requested": "vector",
    "gpu_density_B_effective": "vector",
    "gpu_density_B_fallback_from_vector": false,
    "gpu_density_A_requested": null,
    "gpu_density_A_effective": null,
    "gpu_density_A_fallback_from_vector": false,
    "xtb_A_used": false,
    "xtb_A_success": false,
    "xtb_charge_length_mismatch": false
  },
  "B:1352": {
    "id": "B:1352",
    "chain": "B",
    "resseq": 1352,
    "resname": "C",
    "sasa": 0.0,
    "partial_charge_B": -1.3499999999999999,
    "F_metal": 6.831857865269128,
    "F_P": 84.07005804456203,
    "F_hal": 0.0,
    "total_density": 195384.625,
    "centroid": [
      21.642419815063477,
      31.435510635375977,
      18.47298812866211
    ],
    "dipole_rho": [
      -8079.412109375,
      -14574.51171875,
      26856.970703125
    ],
    "curv_rho": 846123584.0,
    "curv_rho_failed": false,
    "gpu_density_B_requested": "vector",
    "gpu_density_B_effective": "vector",
    "gpu_density_B_fallback_from_vector": false,
    "gpu_density_A_requested": null,
    "gpu_density_A_effective": null,
    "gpu_density_A_fallback_from_vector": false,
    "xtb_A_used": false,
    "xtb_A_success": false,
    "xtb_charge_length_mismatch": false
  },
  "B:1353": {
    "id": "B:1353",
    "chain": "B",
    "resseq": 1353,
    "resname": "G",
    "sasa": 0.0,
    "partial_charge_B": -0.9899999999999999,
    "F_metal": 6.340723016541622,
    "F_P": 80.53829735904941,
    "F_hal": 0.0,
    "total_density": 201412.984375,
    "centroid": [
      21.95956039428711,
      31.826005935668945,
      18.528274536132812
    ],
    "dipole_rho": [
      -12750.326171875,
      -5673.38427734375,
      32499.66015625
    ],
    "curv_rho": 865100864.0,
    "curv_rho_failed": false,
    "gpu_density_B_requested": "vector",
    "gpu_density_B_effective": "vector",
    "gpu_density_B_fallback_from_vector": false,
    "gpu_density_A_requested": null,
    "gpu_density_A_effective": null,
    "gpu_density_A_fallback_from_vector": false,
    "xtb_A_used": false,
    "xtb_A_success": false,
    "xtb_charge_length_mismatch": false
  },
  "B:1354": {
    "id": "B:1354",
    "chain": "B",
    "resseq": 1354,
    "resname": "U",
    "sasa": 0.0,
    "partial_charge_B": -1.7699999999999998,
    "F_metal": 5.863970192993805,
    "F_P": 82.1772340744266,
    "F_hal": 0.0,
    "total_density": 195745.046875,
    "centroid": [
      22.380584716796875,
      32.05780029296875,
      18.71349334716797
    ],
    "dipole_rho": [
      -967.2123413085938,
      -27913.275390625,
      34687.5078125
    ],
    "curv_rho": 876073920.0,
    "curv_rho_failed": false,
    "gpu_density_B_requested": "vector",
    "gpu_density_B_effective": "vector",
    "gpu_density_B_fallback_from_vector": false,
    "gpu_density_A_requested": null,
    "gpu_density_A_effective": null,
    "gpu_density_A_fallback_from_vector": false,
    "xtb_A_used": false,
    "xtb_A_success": false,
    "xtb_charge_length_mismatch": false
  },
  "B:1355": {
    "id": "B:1355",
    "chain": "B",
    "resseq": 1355,
    "resname": "G",
    "sasa": 0.0,
    "partial_charge_B": -0.9899999999999999,
    "F_metal": 6.405584359580618,
    "F_P": 80.95610355462986,
    "F_hal": 0.0,
    "total_density": 206228.71875,
    "centroid": [
      22.657028198242188,
      32.189632415771484,
      19.102649688720703
    ],
    "dipole_rho": [
      -12027.509765625,
      -34545.30859375,
      27817.125
    ],
    "curv_rho": 876218112.0,
    "curv_rho_failed": false,
    "gpu_density_B_requested": "vector",
    "gpu_density_B_effective": "vector",
    "gpu_density_B_fallback_from_vector": false,
    "gpu_density_A_requested": null,
    "gpu_density_A_effective": null,
    "gpu_density_A_fallback_from_vector": false,
    "xtb_A_used": false,
    "xtb_A_success": false,
    "xtb_charge_length_mismatch": false
  },
  "B:1356": {
    "id": "B:1356",
    "chain": "B",
    "resseq": 1356,
    "resname": "G",
    "sasa": 0.0,
    "partial_charge_B": -0.9899999999999999,
    "F_metal": 7.556588725874009,
    "F_P": 81.87023534400188,
    "F_hal": 0.0,
    "total_density": 208042.5,
    "centroid": [
      22.960954666137695,
      32.24369430541992,
      19.414541244506836
    ],
    "dipole_rho": [
      -12718.1865234375,
      -20780.357421875,
      16879.39453125
    ],
    "curv_rho": 922122560.0,
    "curv_rho_failed": false,
    "gpu_density_B_requested": "vector",
    "gpu_density_B_effective": "vector",
    "gpu_density_B_fallback_from_vector": false,
    "gpu_density_A_requested": null,
    "gpu_density_A_effective": null,
    "gpu_density_A_fallback_from_vector": false,
    "xtb_A_used": false,
    "xtb_A_success": false,
    "xtb_charge_length_mismatch": false
  },
  "B:1357": {
    "id": "B:1357",
    "chain": "B",
    "resseq": 1357,
    "resname": "A",
    "sasa": 0.0,
    "partial_charge_B": -0.7499999999999999,
    "F_metal": 8.075248427370468,
    "F_P": 83.11442283675096,
    "F_hal": 0.0,
    "total_density": 202891.53125,
    "centroid": [
      23.295442581176758,
      32.119049072265625,
      19.61910629272461
    ],
    "dipole_rho": [
      -8709.806640625,
      -24900.103515625,
      -11732.5576171875
    ],
    "curv_rho": 924786048.0,
    "curv_rho_failed": false,
    "gpu_density_B_requested": "vector",
    "gpu_density_B_effective": "vector",
    "gpu_density_B_fallback_from_vector": false,
    "gpu_density_A_requested": null,
    "gpu_density_A_effective": null,
    "gpu_density_A_fallback_from_vector": false,
    "xtb_A_used": false,
    "xtb_A_success": false,
    "xtb_charge_length_mismatch": false
  },
  "B:1358": {
    "id": "B:1358",
    "chain": "B",
    "resseq": 1358,
    "resname": "U",
    "sasa": 0.0,
    "partial_charge_B": -1.7699999999999998,
    "F_metal": 8.715578288854008,
    "F_P": 86.34308767046448,
    "F_hal": 0.0,
    "total_density": 203358.1875,
    "centroid": [
      23.708370208740234,
      32.045745849609375,
      19.77280616760254
    ],
    "dipole_rho": [
      -11800.75,
      -7822.177734375,
      -5054.46630859375
    ],
    "curv_rho": 946098112.0,
    "curv_rho_failed": false,
    "gpu_density_B_requested": "vector",
    "gpu_density_B_effective": "vector",
    "gpu_density_B_fallback_from_vector": false,
    "gpu_density_A_requested": null,
    "gpu_density_A_effective": null,
    "gpu_density_A_fallback_from_vector": false,
    "xtb_A_used": false,
    "xtb_A_success": false,
    "xtb_charge_length_mismatch": false
  },
  "B:1359": {
    "id": "B:1359",
    "chain": "B",
    "resseq": 1359,
    "resname": "C",
    "sasa": 0.0,
    "partial_charge_B": -1.3499999999999999,
    "F_metal": 10.579314866394718,
    "F_P": 86.26749869167296,
    "F_hal": 0.0,
    "total_density": 196733.734375,
    "centroid": [
      24.133560180664062,
      32.01972198486328,
      19.601173400878906
    ],
    "dipole_rho": [
      -753.6698608398438,
      -27885.896484375,
      11772.263671875
    ],
    "curv_rho": 901192128.0,
    "curv_rho_failed": false,
    "gpu_density_B_requested": "vector",
    "gpu_density_B_effective": "vector",
    "gpu_density_B_fallback_from_vector": false,
    "gpu_density_A_requested": null,
    "gpu_density_A_effective": null,
    "gpu_density_A_fallback_from_vector": false,
    "xtb_A_used": false,
    "xtb_A_success": false,
    "xtb_charge_length_mismatch": false
  },
  "B:1360": {
    "id": "B:1360",
    "chain": "B",
    "resseq": 1360,
    "resname": "A",
    "sasa": 0.0,
    "partial_charge_B": -0.7499999999999999,
    "F_metal": 8.417583027230245,
    "F_P": 79.65204643823044,
    "F_hal": 0.0,
    "total_density": 195006.8125,
    "centroid": [
      24.614809036254883,
      31.917404174804688,
      19.189300537109375
    ],
    "dipole_rho": [
      -24757.2578125,
      -36063.74609375,
      13609.22265625
    ],
    "curv_rho": 838998784.0,
    "curv_rho_failed": false,
    "gpu_density_B_requested": "vector",
    "gpu_density_B_effective": "vector",
    "gpu_density_B_fallback_from_vector": false,
    "gpu_density_A_requested": null,
    "gpu_density_A_effective": null,
    "gpu_density_A_fallback_from_vector": false,
    "xtb_A_used": false,
    "xtb_A_success": false,
    "xtb_charge_length_mismatch": false
  },
  "B:1361": {
    "id": "B:1361",
    "chain": "B",
    "resseq": 1361,
    "resname": "G",
    "sasa": 0.0,
    "partial_charge_B": -0.9899999999999999,
    "F_metal": 8.709358249716107,
    "F_P": 83.26976850401007,
    "F_hal": 0.0,
    "total_density": 184441.578125,
    "centroid": [
      24.36716651916504,
      31.707626342773438,
      18.902795791625977
    ],
    "dipole_rho": [
      -17804.001953125,
      -15503.76953125,
      6693.150390625
    ],
    "curv_rho": 823486080.0,
    "curv_rho_failed": false,
    "gpu_density_B_requested": "vector",
    "gpu_density_B_effective": "vector",
    "gpu_density_B_fallback_from_vector": false,
    "gpu_density_A_requested": null,
    "gpu_density_A_effective": null,
    "gpu_density_A_fallback_from_vector": false,
    "xtb_A_used": false,
    "xtb_A_success": false,
    "xtb_charge_length_mismatch": false
  },
  "B:1362": {
    "id": "B:1362",
    "chain": "B",
    "resseq": 1362,
    "resname": "A",
    "sasa": 0.0,
    "partial_charge_B": -0.7499999999999999,
    "F_metal": 9.989803611832903,
    "F_P": 87.51537534970929,
    "F_hal": 0.0,
    "total_density": 207015.78125,
    "centroid": [
      24.031835556030273,
      31.454036712646484,
      19.03096580505371
    ],
    "dipole_rho": [
      -19012.064453125,
      -16121.689453125,
      19281.142578125
    ],
    "curv_rho": 926368512.0,
    "curv_rho_failed": false,
    "gpu_density_B_requested": "vector",
    "gpu_density_B_effective": "vector",
    "gpu_density_B_fallback_from_vector": false,
    "gpu_density_A_requested": null,
    "gpu_density_A_effective": null,
    "gpu_density_A_fallback_from_vector": false,
    "xtb_A_used": false,
    "xtb_A_success": false,
    "xtb_charge_length_mismatch": false
  },
  "B:1363": {
    "id": "B:1363",
    "chain": "B",
    "resseq": 1363,
    "resname": "A",
    "sasa": 0.0,
    "partial_charge_B": -0.7499999999999999,
    "F_metal": 8.676019511411454,
    "F_P": 89.26232988924559,
    "F_hal": 0.0,
    "total_density": 210729.28125,
    "centroid": [
      23.446123123168945,
      31.322402954101562,
      19.186534881591797
    ],
    "dipole_rho": [
      237.8315887451172,
      -8536.4326171875,
      16679.30859375
    ],
    "curv_rho": 978339008.0,
    "curv_rho_failed": false,
    "gpu_density_B_requested": "vector",
    "gpu_density_B_effective": "vector",
    "gpu_density_B_fallback_from_vector": false,
    "gpu_density_A_requested": null,
    "gpu_density_A_effective": null,
    "gpu_density_A_fallback_from_vector": false,
    "xtb_A_used": false,
    "xtb_A_success": false,
    "xtb_charge_length_mismatch": false
  },
  "B:1364": {
    "id": "B:1364",
    "chain": "B",
    "resseq": 1364,
    "resname": "U",
    "sasa": 0.0,
    "partial_charge_B": -1.7699999999999998,
    "F_metal": 7.583537549158021,
    "F_P": 92.82953707376954,
    "F_hal": 0.0,
    "total_density": 195020.40625,
    "centroid": [
      22.993675231933594,
      30.912324905395508,
      18.80168342590332
    ],
    "dipole_rho": [
      2624.681640625,
      5144.328125,
      12441.38671875
    ],
    "curv_rho": 905196608.0,
    "curv_rho_failed": false,
    "gpu_density_B_requested": "vector",
    "gpu_density_B_effective": "vector",
    "gpu_density_B_fallback_from_vector": false,
    "gpu_density_A_requested": null,
    "gpu_density_A_effective": null,
    "gpu_density_A_fallback_from_vector": false,
    "xtb_A_used": false,
    "xtb_A_success": false,
    "xtb_charge_length_mismatch": false
  },
  "B:1365": {
    "id": "B:1365",
    "chain": "B",
    "resseq": 1365,
    "resname": "G",
    "sasa": 0.0,
    "partial_charge_B": -0.9899999999999999,
    "F_metal": 8.700790668370466,
    "F_P": 94.66163203053993,
    "F_hal": 0.0,
    "total_density": 212941.625,
    "centroid": [
      22.80149269104004,
      31.111175537109375,
      19.484439849853516
    ],
    "dipole_rho": [
      -15951.9892578125,
      -2302.89208984375,
      16867.52734375
    ],
    "curv_rho": 1037092992.0,
    "curv_rho_failed": false,
    "gpu_density_B_requested": "vector",
    "gpu_density_B_effective": "vector",
    "gpu_density_B_fallback_from_vector": false,
    "gpu_density_A_requested": null,
    "gpu_density_A_effective": null,
    "gpu_density_A_fallback_from_vector": false,
    "xtb_A_used": false,
    "xtb_A_success": false,
    "xtb_charge_length_mismatch": false
  },
  "B:1366": {
    "id": "B:1366",
    "chain": "B",
    "resseq": 1366,
    "resname": "C",
    "sasa": 0.0,
    "partial_charge_B": -1.3499999999999999,
    "F_metal": 9.023966951273584,
    "F_P": 93.9261843185947,
    "F_hal": 0.0,
    "total_density": 208509.28125,
    "centroid": [
      22.621761322021484,
      31.366121292114258,
      19.76723289489746
    ],
    "dipole_rho": [
      -19437.408203125,
      -3144.534912109375,
      5939.27197265625
    ],
    "curv_rho": 1001629312.0,
    "curv_rho_failed": false,
    "gpu_density_B_requested": "vector",
    "gpu_density_B_effective": "vector",
    "gpu_density_B_fallback_from_vector": false,
    "gpu_density_A_requested": null,
    "gpu_density_A_effective": null,
    "gpu_density_A_fallback_from_vector": false,
    "xtb_A_used": false,
    "xtb_A_success": false,
    "xtb_charge_length_mismatch": false
  },
  "B:1367": {
    "id": "B:1367",
    "chain": "B",
    "resseq": 1367,
    "resname": "C",
    "sasa": 0.0,
    "partial_charge_B": -1.3499999999999999,
    "F_metal": 7.641721712299836,
    "F_P": 87.7936180730108,
    "F_hal": 0.0,
    "total_density": 217694.0,
    "centroid": [
      22.438127517700195,
      31.648117065429688,
      19.9487361907959
    ],
    "dipole_rho": [
      -14190.4853515625,
      -29583.201171875,
      17810.564453125
    ],
    "curv_rho": 981143232.0,
    "curv_rho_failed": false,
    "gpu_density_B_requested": "vector",
    "gpu_density_B_effective": "vector",
    "gpu_density_B_fallback_from_vector": false,
    "gpu_density_A_requested": null,
    "gpu_density_A_effective": null,
    "gpu_density_A_fallback_from_vector": false,
    "xtb_A_used": false,
    "xtb_A_success": false,
    "xtb_charge_length_mismatch": false
  },
  "B:1368": {
    "id": "B:1368",
    "chain": "B",
    "resseq": 1368,
    "resname": "A",
    "sasa": 0.0,
    "partial_charge_B": -0.7499999999999999,
    "F_metal": 6.686495670377444,
    "F_P": 81.91142722759123,
    "F_hal": 0.0,
    "total_density": 207366.796875,
    "centroid": [
      22.14472198486328,
      32.05015182495117,
      19.711254119873047
    ],
    "dipole_rho": [
      -12276.4609375,
      -20477.36328125,
      14258.8310546875
    ],
    "curv_rho": 944519552.0,
    "curv_rho_failed": false,
    "gpu_density_B_requested": "vector",
    "gpu_density_B_effective": "vector",
    "gpu_density_B_fallback_from_vector": false,
    "gpu_density_A_requested": null,
    "gpu_density_A_effective": null,
    "gpu_density_A_fallback_from_vector": false,
    "xtb_A_used": false,
    "xtb_A_success": false,
    "xtb_charge_length_mismatch": false
  },
  "B:1369": {
    "id": "B:1369",
    "chain": "B",
    "resseq": 1369,
    "resname": "C",
    "sasa": 0.0,
    "partial_charge_B": -1.3499999999999999,
    "F_metal": 6.510105048949759,
    "F_P": 81.8767178988607,
    "F_hal": 0.0,
    "total_density": 203421.09375,
    "centroid": [
      21.78917694091797,
      32.36669921875,
      19.443422317504883
    ],
    "dipole_rho": [
      -11491.0322265625,
      -7091.1611328125,
      13499.923828125
    ],
    "curv_rho": 924106048.0,
    "curv_rho_failed": false,
    "gpu_density_B_requested": "vector",
    "gpu_density_B_effective": "vector",
    "gpu_density_B_fallback_from_vector": false,
    "gpu_density_A_requested": null,
    "gpu_density_A_effective": null,
    "gpu_density_A_fallback_from_vector": false,
    "xtb_A_used": false,
    "xtb_A_success": false,
    "xtb_charge_length_mismatch": false
  },
  "B:1370": {
    "id": "B:1370",
    "chain": "B",
    "resseq": 1370,
    "resname": "G",
    "sasa": 0.0,
    "partial_charge_B": -0.9899999999999999,
    "F_metal": 7.547155506021028,
    "F_P": 77.07819219727111,
    "F_hal": 0.0,
    "total_density": 199258.984375,
    "centroid": [
      21.378190994262695,
      32.366180419921875,
      19.069923400878906
    ],
    "dipole_rho": [
      -20126.0234375,
      -3895.286865234375,
      18811.591796875
    ],
    "curv_rho": 840581056.0,
    "curv_rho_failed": false,
    "gpu_density_B_requested": "vector",
    "gpu_density_B_effective": "vector",
    "gpu_density_B_fallback_from_vector": false,
    "gpu_density_A_requested": null,
    "gpu_density_A_effective": null,
    "gpu_density_A_fallback_from_vector": false,
    "xtb_A_used": false,
    "xtb_A_success": false,
    "xtb_charge_length_mismatch": false
  },
  "B:1371": {
    "id": "B:1371",
    "chain": "B",
    "resseq": 1371,
    "resname": "G",
    "sasa": 0.0,
    "partial_charge_B": -0.9899999999999999,
    "F_metal": 6.391609476144187,
    "F_P": 74.32400891846137,
    "F_hal": 0.0,
    "total_density": 197730.921875,
    "centroid": [
      21.113018035888672,
      32.13542175292969,
      18.692028045654297
    ],
    "dipole_rho": [
      -15498.6201171875,
      -14101.5869140625,
      30197.0703125
    ],
    "curv_rho": 807433088.0,
    "curv_rho_failed": false,
    "gpu_density_B_requested": "vector",
    "gpu_density_B_effective": "vector",
    "gpu_density_B_fallback_from_vector": false,
    "gpu_density_A_requested": null,
    "gpu_density_A_effective": null,
    "gpu_density_A_fallback_from_vector": false,
    "xtb_A_used": false,
    "xtb_A_success": false,
    "xtb_charge_length_mismatch": false
  },
  "B:1372": {
    "id": "B:1372",
    "chain": "B",
    "resseq": 1372,
    "resname": "U",
    "sasa": 0.0,
    "partial_charge_B": -1.7699999999999998,
    "F_metal": 5.468864074627369,
    "F_P": 73.31682391261117,
    "F_hal": 0.0,
    "total_density": 187171.828125,
    "centroid": [
      20.8292293548584,
      31.946407318115234,
      18.56047248840332
    ],
    "dipole_rho": [
      3421.170166015625,
      -9184.966796875,
      29958.02734375
    ],
    "curv_rho": 769835008.0,
    "curv_rho_failed": false,
    "gpu_density_B_requested": "vector",
    "gpu_density_B_effective": "vector",
    "gpu_density_B_fallback_from_vector": false,
    "gpu_density_A_requested": null,
    "gpu_density_A_effective": null,
    "gpu_density_A_fallback_from_vector": false,
    "xtb_A_used": false,
    "xtb_A_success": false,
    "xtb_charge_length_mismatch": false
  },
  "B:1373": {
    "id": "B:1373",
    "chain": "B",
    "resseq": 1373,
    "resname": "G",
    "sasa": 0.0,
    "partial_charge_B": -0.9899999999999999,
    "F_metal": 5.328525495810895,
    "F_P": 71.98195721148696,
    "F_hal": 0.0,
    "total_density": 190992.890625,
    "centroid": [
      20.564380645751953,
      31.802642822265625,
      18.761322021484375
    ],
    "dipole_rho": [
      15054.5302734375,
      -2008.056640625,
      19880.71875
    ],
    "curv_rho": 775647104.0,
    "curv_rho_failed": false,
    "gpu_density_B_requested": "vector",
    "gpu_density_B_effective": "vector",
    "gpu_density_B_fallback_from_vector": false,
    "gpu_density_A_requested": null,
    "gpu_density_A_effective": null,
    "gpu_density_A_fallback_from_vector": false,
    "xtb_A_used": false,
    "xtb_A_success": false,
    "xtb_charge_length_mismatch": false
  },
  "B:1374": {
    "id": "B:1374",
    "chain": "B",
    "resseq": 1374,
    "resname": "A",
    "sasa": 0.0,
    "partial_charge_B": -0.7499999999999999,
    "F_metal": 5.31687489933215,
    "F_P": 72.70670722587099,
    "F_hal": 0.0,
    "total_density": 191837.078125,
    "centroid": [
      20.347991943359375,
      31.22403335571289,
      18.970918655395508
    ],
    "dipole_rho": [
      40964.22265625,
      2166.766357421875,
      19366.677734375
    ],
    "curv_rho": 774258944.0,
    "curv_rho_failed": false,
    "gpu_density_B_requested": "vector",
    "gpu_density_B_effective": "vector",
    "gpu_density_B_fallback_from_vector": false,
    "gpu_density_A_requested": null,
    "gpu_density_A_effective": null,
    "gpu_density_A_fallback_from_vector": false,
    "xtb_A_used": false,
    "xtb_A_success": false,
    "xtb_charge_length_mismatch": false
  },
  "B:1375": {
    "id": "B:1375",
    "chain": "B",
    "resseq": 1375,
    "resname": "A",
    "sasa": 0.0,
    "partial_charge_B": -0.7499999999999999,
    "F_metal": 5.398793323556927,
    "F_P": 75.10087637101933,
    "F_hal": 0.0,
    "total_density": 168208.03125,
    "centroid": [
      20.000324249267578,
      30.927804946899414,
      19.08614158630371
    ],
    "dipole_rho": [
      26816.4375,
      8631.8388671875,
      1126.9066162109375
    ],
    "curv_rho": 683653440.0,
    "curv_rho_failed": false,
    "gpu_density_B_requested": "vector",
    "gpu_density_B_effective": "vector",
    "gpu_density_B_fallback_from_vector": false,
    "gpu_density_A_requested": null,
    "gpu_density_A_effective": null,
    "gpu_density_A_fallback_from_vector": false,
    "xtb_A_used": false,
    "xtb_A_success": false,
    "xtb_charge_length_mismatch": false
  },
  "B:1376": {
    "id": "B:1376",
    "chain": "B",
    "resseq": 1376,
    "resname": "U",
    "sasa": 0.0,
    "partial_charge_B": -1.7699999999999998,
    "F_metal": 5.5574939946629,
    "F_P": 77.02581998825323,
    "F_hal": 0.0,
    "total_density": 159630.484375,
    "centroid": [
      19.788965225219727,
      30.715106964111328,
      19.350730895996094
    ],
    "dipole_rho": [
      37717.83984375,
      113.54580688476562,
      -4559.38330078125
    ],
    "curv_rho": 647121344.0,
    "curv_rho_failed": false,
    "gpu_density_B_requested": "vector",
    "gpu_density_B_effective": "vector",
    "gpu_density_B_fallback_from_vector": false,
    "gpu_density_A_requested": null,
    "gpu_density_A_effective": null,
    "gpu_density_A_fallback_from_vector": false,
    "xtb_A_used": false,
    "xtb_A_success": false,
    "xtb_charge_length_mismatch": false
  },
  "B:1377": {
    "id": "B:1377",
    "chain": "B",
    "resseq": 1377,
    "resname": "A",
    "sasa": 0.0,
    "partial_charge_B": -0.7499999999999999,
    "F_metal": 6.2970309522598455,
    "F_P": 75.81590693505265,
    "F_hal": 0.0,
    "total_density": 169168.09375,
    "centroid": [
      19.70562171936035,
      30.692426681518555,
      19.840307235717773
    ],
    "dipole_rho": [
      47221.54296875,
      1519.451416015625,
      -9878.0849609375
    ],
    "curv_rho": 659236864.0,
    "curv_rho_failed": false,
    "gpu_density_B_requested": "vector",
    "gpu_density_B_effective": "vector",
    "gpu_density_B_fallback_from_vector": false,
    "gpu_density_A_requested": null,
    "gpu_density_A_effective": null,
    "gpu_density_A_fallback_from_vector": false,
    "xtb_A_used": false,
    "xtb_A_success": false,
    "xtb_charge_length_mismatch": false
  },
  "B:1378": {
    "id": "B:1378",
    "chain": "B",
    "resseq": 1378,
    "resname": "C",
    "sasa": 0.0,
    "partial_charge_B": -1.3499999999999999,
    "F_metal": 5.443921791761845,
    "F_P": 75.78554632459382,
    "F_hal": 0.0,
    "total_density": 143155.703125,
    "centroid": [
      19.36575698852539,
      30.171405792236328,
      20.0684814453125
    ],
    "dipole_rho": [
      63512.66015625,
      -6296.365234375,
      -6103.62548828125
    ],
    "curv_rho": 524547136.0,
    "curv_rho_failed": false,
    "gpu_density_B_requested": "vector",
    "gpu_density_B_effective": "vector",
    "gpu_density_B_fallback_from_vector": false,
    "gpu_density_A_requested": null,
    "gpu_density_A_effective": null,
    "gpu_density_A_fallback_from_vector": false,
    "xtb_A_used": false,
    "xtb_A_success": false,
    "xtb_charge_length_mismatch": false
  },
  "B:1379": {
    "id": "B:1379",
    "chain": "B",
    "resseq": 1379,
    "resname": "G",
    "sasa": 0.2522388696670532,
    "partial_charge_B": -1.6622731329175475,
    "F_metal": 6.055679697046855,
    "F_P": 77.7645888768423,
    "F_hal": 0.0,
    "total_density": 138430.140625,
    "centroid": [
      19.413843154907227,
      30.147811889648438,
      20.519750595092773
    ],
    "dipole_rho": [
      51731.9921875,
      346.37139892578125,
      -3630.647216796875
    ],
    "curv_rho": 519118368.0,
    "curv_rho_failed": false,
    "gpu_density_B_requested": "vector",
    "gpu_density_B_effective": "vector",
    "gpu_density_B_fallback_from_vector": false,
    "gpu_density_A_requested": null,
    "gpu_density_A_effective": null,
    "gpu_density_A_fallback_from_vector": false,
    "xtb_A_used": false,
    "xtb_A_success": false,
    "xtb_charge_length_mismatch": false
  },
  "B:1380": {
    "id": "B:1380",
    "chain": "B",
    "resseq": 1380,
    "resname": "U",
    "sasa": 0.0,
    "partial_charge_B": -1.7699999999999998,
    "F_metal": 6.701878782687858,
    "F_P": 85.45031682082933,
    "F_hal": 0.0,
    "total_density": 139945.953125,
    "centroid": [
      19.60057258605957,
      30.082820892333984,
      20.997495651245117
    ],
    "dipole_rho": [
      54064.1640625,
      17259.337890625,
      -4255.6396484375
    ],
    "curv_rho": 561825024.0,
    "curv_rho_failed": false,
    "gpu_density_B_requested": "vector",
    "gpu_density_B_effective": "vector",
    "gpu_density_B_fallback_from_vector": false,
    "gpu_density_A_requested": null,
    "gpu_density_A_effective": null,
    "gpu_density_A_fallback_from_vector": false,
    "xtb_A_used": false,
    "xtb_A_success": false,
    "xtb_charge_length_mismatch": false
  },
  "B:1381": {
    "id": "B:1381",
    "chain": "B",
    "resseq": 1381,
    "resname": "U",
    "sasa": 0.0,
    "partial_charge_B": -1.7699999999999998,
    "F_metal": 6.6974562127965,
    "F_P": 88.29900629515693,
    "F_hal": 0.0,
    "total_density": 153097.78125,
    "centroid": [
      19.37510108947754,
      29.360990524291992,
      21.039241790771484
    ],
    "dipole_rho": [
      29756.083984375,
      4184.77392578125,
      -190.81143188476562
    ],
    "curv_rho": 580257344.0,
    "curv_rho_failed": false,
    "gpu_density_B_requested": "vector",
    "gpu_density_B_effective": "vector",
    "gpu_density_B_fallback_from_vector": false,
    "gpu_density_A_requested": null,
    "gpu_density_A_effective": null,
    "gpu_density_A_fallback_from_vector": false,
    "xtb_A_used": false,
    "xtb_A_success": false,
    "xtb_charge_length_mismatch": false
  },
  "B:1382": {
    "id": "B:1382",
    "chain": "B",
    "resseq": 1382,
    "resname": "C",
    "sasa": 0.0,
    "partial_charge_B": -1.3499999999999999,
    "F_metal": 7.637373335086761,
    "F_P": 95.26762996493153,
    "F_hal": 0.0,
    "total_density": 159887.0,
    "centroid": [
      19.765111923217773,
      29.228107452392578,
      21.050512313842773
    ],
    "dipole_rho": [
      20078.8125,
      7650.38232421875,
      1479.490966796875
    ],
    "curv_rho": 637730176.0,
    "curv_rho_failed": false,
    "gpu_density_B_requested": "vector",
    "gpu_density_B_effective": "vector",
    "gpu_density_B_fallback_from_vector": false,
    "gpu_density_A_requested": null,
    "gpu_density_A_effective": null,
    "gpu_density_A_fallback_from_vector": false,
    "xtb_A_used": false,
    "xtb_A_success": false,
    "xtb_charge_length_mismatch": false
  },
  "B:1383": {
    "id": "B:1383",
    "chain": "B",
    "resseq": 1383,
    "resname": "C",
    "sasa": 0.0,
    "partial_charge_B": -1.3499999999999999,
    "F_metal": 8.473212488179199,
    "F_P": 99.85281978427321,
    "F_hal": 0.0,
    "total_density": 179892.25,
    "centroid": [
      20.226566314697266,
      29.21249771118164,
      21.08241844177246
    ],
    "dipole_rho": [
      13564.462890625,
      5048.57763671875,
      8316.6943359375
    ],
    "curv_rho": 743706176.0,
    "curv_rho_failed": false,
    "gpu_density_B_requested": "vector",
    "gpu_density_B_effective": "vector",
    "gpu_density_B_fallback_from_vector": false,
    "gpu_density_A_requested": null,
    "gpu_density_A_effective": null,
    "gpu_density_A_fallback_from_vector": false,
    "xtb_A_used": false,
    "xtb_A_success": false,
    "xtb_charge_length_mismatch": false
  },
  "B:1384": {
    "id": "B:1384",
    "chain": "B",
    "resseq": 1384,
    "resname": "C",
    "sasa": 0.0,
    "partial_charge_B": -1.3499999999999999,
    "F_metal": 9.125637427901896,
    "F_P": 103.86570956958086,
    "F_hal": 0.0,
    "total_density": 185140.78125,
    "centroid": [
      20.625640869140625,
      29.396053314208984,
      21.298219680786133
    ],
    "dipole_rho": [
      3238.3896484375,
      6705.41796875,
      3861.23046875
    ],
    "curv_rho": 776974336.0,
    "curv_rho_failed": false,
    "gpu_density_B_requested": "vector",
    "gpu_density_B_effective": "vector",
    "gpu_density_B_fallback_from_vector": false,
    "gpu_density_A_requested": null,
    "gpu_density_A_effective": null,
    "gpu_density_A_fallback_from_vector": false,
    "xtb_A_used": false,
    "xtb_A_success": false,
    "xtb_charge_length_mismatch": false
  },
  "B:1385": {
    "id": "B:1385",
    "chain": "B",
    "resseq": 1385,
    "resname": "G",
    "sasa": 0.0,
    "partial_charge_B": -0.9899999999999999,
    "F_metal": 9.280649027318319,
    "F_P": 101.88199056708409,
    "F_hal": 0.0,
    "total_density": 202239.34375,
    "centroid": [
      20.788124084472656,
      29.786231994628906,
      21.575237274169922
    ],
    "dipole_rho": [
      16867.3515625,
      -5390.75146484375,
      -1476.82373046875
    ],
    "curv_rho": 825731456.0,
    "curv_rho_failed": false,
    "gpu_density_B_requested": "vector",
    "gpu_density_B_effective": "vector",
    "gpu_density_B_fallback_from_vector": false,
    "gpu_density_A_requested": null,
    "gpu_density_A_effective": null,
    "gpu_density_A_fallback_from_vector": false,
    "xtb_A_used": false,
    "xtb_A_success": false,
    "xtb_charge_length_mismatch": false
  },
  "B:1386": {
    "id": "B:1386",
    "chain": "B",
    "resseq": 1386,
    "resname": "G",
    "sasa": 0.0,
    "partial_charge_B": -0.9899999999999999,
    "F_metal": 9.74235923469152,
    "F_P": 100.26980679787914,
    "F_hal": 0.0,
    "total_density": 199238.6875,
    "centroid": [
      20.634077072143555,
      30.105453491210938,
      21.931177139282227
    ],
    "dipole_rho": [
      21968.40234375,
      -1870.6466064453125,
      -4314.1796875
    ],
    "curv_rho": 817245632.0,
    "curv_rho_failed": false,
    "gpu_density_B_requested": "vector",
    "gpu_density_B_effective": "vector",
    "gpu_density_B_fallback_from_vector": false,
    "gpu_density_A_requested": null,
    "gpu_density_A_effective": null,
    "gpu_density_A_fallback_from_vector": false,
    "xtb_A_used": false,
    "xtb_A_success": false,
    "xtb_charge_length_mismatch": false
  },
  "B:1387": {
    "id": "B:1387",
    "chain": "B",
    "resseq": 1387,
    "resname": "G",
    "sasa": 0.0,
    "partial_charge_B": -0.9899999999999999,
    "F_metal": 11.838517022980936,
    "F_P": 97.64572029759017,
    "F_hal": 0.0,
    "total_density": 186902.5,
    "centroid": [
      20.39746856689453,
      30.309324264526367,
      22.33926773071289
    ],
    "dipole_rho": [
      32462.90234375,
      -2392.78515625,
      94.68473052978516
    ],
    "curv_rho": 774977664.0,
    "curv_rho_failed": false,
    "gpu_density_B_requested": "vector",
    "gpu_density_B_effective": "vector",
    "gpu_density_B_fallback_from_vector": false,
    "gpu_density_A_requested": null,
    "gpu_density_A_effective": null,
    "gpu_density_A_fallback_from_vector": false,
    "xtb_A_used": false,
    "xtb_A_success": false,
    "xtb_charge_length_mismatch": false
  },
  "B:1388": {
    "id": "B:1388",
    "chain": "B",
    "resseq": 1388,
    "resname": "C",
    "sasa": 0.0,
    "partial_charge_B": -1.3499999999999999,
    "F_metal": 13.354020581129586,
    "F_P": 99.57549556643927,
    "F_hal": 0.0,
    "total_density": 176596.140625,
    "centroid": [
      20.214115142822266,
      30.325969696044922,
      22.76055335998535
    ],
    "dipole_rho": [
      38205.94140625,
      -2590.54052734375,
      1351.0211181640625
    ],
    "curv_rho": 747452928.0,
    "curv_rho_failed": false,
    "gpu_density_B_requested": "vector",
    "gpu_density_B_effective": "vector",
    "gpu_density_B_fallback_from_vector": false,
    "gpu_density_A_requested": null,
    "gpu_density_A_effective": null,
    "gpu_density_A_fallback_from_vector": false,
    "xtb_A_used": false,
    "xtb_A_success": false,
    "xtb_charge_length_mismatch": false
  },
  "B:1389": {
    "id": "B:1389",
    "chain": "B",
    "resseq": 1389,
    "resname": "C",
    "sasa": 0.0,
    "partial_charge_B": -1.3499999999999999,
    "F_metal": 11.508573402854893,
    "F_P": 96.63845983869473,
    "F_hal": 0.0,
    "total_density": 166347.328125,
    "centroid": [
      19.847332000732422,
      30.13080406188965,
      23.07457160949707
    ],
    "dipole_rho": [
      27433.310546875,
      2482.208984375,
      -4500.90185546875
    ],
    "curv_rho": 694917248.0,
    "curv_rho_failed": false,
    "gpu_density_B_requested": "vector",
    "gpu_density_B_effective": "vector",
    "gpu_density_B_fallback_from_vector": false,
    "gpu_density_A_requested": null,
    "gpu_density_A_effective": null,
    "gpu_density_A_fallback_from_vector": false,
    "xtb_A_used": false,
    "xtb_A_success": false,
    "xtb_charge_length_mismatch": false
  },
  "B:1390": {
    "id": "B:1390",
    "chain": "B",
    "resseq": 1390,
    "resname": "U",
    "sasa": 0.0,
    "partial_charge_B": -1.7699999999999998,
    "F_metal": 10.932227808164125,
    "F_P": 95.72252703272713,
    "F_hal": 0.0,
    "total_density": 176629.921875,
    "centroid": [
      19.81382179260254,
      29.694116592407227,
      23.377235412597656
    ],
    "dipole_rho": [
      42118.26953125,
      282.04718017578125,
      2998.106689453125
    ],
    "curv_rho": 740171264.0,
    "curv_rho_failed": false,
    "gpu_density_B_requested": "vector",
    "gpu_density_B_effective": "vector",
    "gpu_density_B_fallback_from_vector": false,
    "gpu_density_A_requested": null,
    "gpu_density_A_effective": null,
    "gpu_density_A_fallback_from_vector": false,
    "xtb_A_used": false,
    "xtb_A_success": false,
    "xtb_charge_length_mismatch": false
  },
  "B:1391": {
    "id": "B:1391",
    "chain": "B",
    "resseq": 1391,
    "resname": "U",
    "sasa": 0.0,
    "partial_charge_B": -1.7699999999999998,
    "F_metal": 11.445820604366624,
    "F_P": 102.15128916350216,
    "F_hal": 0.0,
    "total_density": 183185.640625,
    "centroid": [
      19.77128791809082,
      29.135351181030273,
      23.560768127441406
    ],
    "dipole_rho": [
      26059.3984375,
      -9148.9462890625,
      11889.59765625
    ],
    "curv_rho": 780021760.0,
    "curv_rho_failed": false,
    "gpu_density_B_requested": "vector",
    "gpu_density_B_effective": "vector",
    "gpu_density_B_fallback_from_vector": false,
    "gpu_density_A_requested": null,
    "gpu_density_A_effective": null,
    "gpu_density_A_fallback_from_vector": false,
    "xtb_A_used": false,
    "xtb_A_success": false,
    "xtb_charge_length_mismatch": false
  },
  "B:1392": {
    "id": "B:1392",
    "chain": "B",
    "resseq": 1392,
    "resname": "G",
    "sasa": 0.0,
    "partial_charge_B": -0.9899999999999999,
    "F_metal": 13.45570880922928,
    "F_P": 110.25767159661524,
    "F_hal": 0.0,
    "total_density": 190242.28125,
    "centroid": [
      20.10617446899414,
      28.759077072143555,
      23.541154861450195
    ],
    "dipole_rho": [
      25327.095703125,
      3550.8818359375,
      5125.56494140625
    ],
    "curv_rho": 837308992.0,
    "curv_rho_failed": false,
    "gpu_density_B_requested": "vector",
    "gpu_density_B_effective": "vector",
    "gpu_density_B_fallback_from_vector": false,
    "gpu_density_A_requested": null,
    "gpu_density_A_effective": null,
    "gpu_density_A_fallback_from_vector": false,
    "xtb_A_used": false,
    "xtb_A_success": false,
    "xtb_charge_length_mismatch": false
  },
  "B:1393": {
    "id": "B:1393",
    "chain": "B",
    "resseq": 1393,
    "resname": "U",
    "sasa": 0.0,
    "partial_charge_B": -1.7699999999999998,
    "F_metal": 15.989613454608888,
    "F_P": 112.95589508582668,
    "F_hal": 0.0,
    "total_density": 199988.609375,
    "centroid": [
      20.4522705078125,
      28.55913543701172,
      23.68263816833496
    ],
    "dipole_rho": [
      14906.6376953125,
      -6606.3212890625,
      -1501.7271728515625
    ],
    "curv_rho": 873104128.0,
    "curv_rho_failed": false,
    "gpu_density_B_requested": "vector",
    "gpu_density_B_effective": "vector",
    "gpu_density_B_fallback_from_vector": false,
    "gpu_density_A_requested": null,
    "gpu_density_A_effective": null,
    "gpu_density_A_fallback_from_vector": false,
    "xtb_A_used": false,
    "xtb_A_success": false,
    "xtb_charge_length_mismatch": false
  },
  "B:1394": {
    "id": "B:1394",
    "chain": "B",
    "resseq": 1394,
    "resname": "A",
    "sasa": 0.0,
    "partial_charge_B": -0.7499999999999999,
    "F_metal": 15.318520274222719,
    "F_P": 116.12015839958046,
    "F_hal": 0.0,
    "total_density": 203607.625,
    "centroid": [
      20.73763084411621,
      27.947650909423828,
      23.822357177734375
    ],
    "dipole_rho": [
      -10606.10546875,
      -5342.44775390625,
      -3490.93798828125
    ],
    "curv_rho": 896671680.0,
    "curv_rho_failed": false,
    "gpu_density_B_requested": "vector",
    "gpu_density_B_effective": "vector",
    "gpu_density_B_fallback_from_vector": false,
    "gpu_density_A_requested": null,
    "gpu_density_A_effective": null,
    "gpu_density_A_fallback_from_vector": false,
    "xtb_A_used": false,
    "xtb_A_success": false,
    "xtb_charge_length_mismatch": false
  },
  "B:1395": {
    "id": "B:1395",
    "chain": "B",
    "resseq": 1395,
    "resname": "C",
    "sasa": 0.0,
    "partial_charge_B": -1.3499999999999999,
    "F_metal": 14.894588464639329,
    "F_P": 112.86414074279105,
    "F_hal": 0.0,
    "total_density": 193550.390625,
    "centroid": [
      21.142818450927734,
      28.648027420043945,
      23.630369186401367
    ],
    "dipole_rho": [
      -8398.353515625,
      13953.2490234375,
      10397.0625
    ],
    "curv_rho": 859223552.0,
    "curv_rho_failed": false,
    "gpu_density_B_requested": "vector",
    "gpu_density_B_effective": "vector",
    "gpu_density_B_fallback_from_vector": false,
    "gpu_density_A_requested": null,
    "gpu_density_A_effective": null,
    "gpu_density_A_fallback_from_vector": false,
    "xtb_A_used": false,
    "xtb_A_success": false,
    "xtb_charge_length_mismatch": false
  },
  "B:1396": {
    "id": "B:1396",
    "chain": "B",
    "resseq": 1396,
    "resname": "A",
    "sasa": 0.0,
    "partial_charge_B": -0.7499999999999999,
    "F_metal": 15.002933308473933,
    "F_P": 108.22682685084692,
    "F_hal": 0.0,
    "total_density": 198583.640625,
    "centroid": [
      21.55858039855957,
      28.96649742126465,
      23.681346893310547
    ],
    "dipole_rho": [
      4451.859375,
      -4836.09521484375,
      -2409.01171875
    ],
    "curv_rho": 851326528.0,
    "curv_rho_failed": false,
    "gpu_density_B_requested": "vector",
    "gpu_density_B_effective": "vector",
    "gpu_density_B_fallback_from_vector": false,
    "gpu_density_A_requested": null,
    "gpu_density_A_effective": null,
    "gpu_density_A_fallback_from_vector": false,
    "xtb_A_used": false,
    "xtb_A_success": false,
    "xtb_charge_length_mismatch": false
  },
  "B:1397": {
    "id": "B:1397",
    "chain": "B",
    "resseq": 1397,
    "resname": "C",
    "sasa": 0.0,
    "partial_charge_B": -1.3499999999999999,
    "F_metal": 11.970499876796616,
    "F_P": 104.80479883767337,
    "F_hal": 0.0,
    "total_density": 187570.484375,
    "centroid": [
      22.21005630493164,
      28.96192169189453,
      23.34688949584961
    ],
    "dipole_rho": [
      -11091.912109375,
      -4135.34619140625,
      11310.009765625
    ],
    "curv_rho": 817543488.0,
    "curv_rho_failed": false,
    "gpu_density_B_requested": "vector",
    "gpu_density_B_effective": "vector",
    "gpu_density_B_fallback_from_vector": false,
    "gpu_density_A_requested": null,
    "gpu_density_A_effective": null,
    "gpu_density_A_fallback_from_vector": false,
    "xtb_A_used": false,
    "xtb_A_success": false,
    "xtb_charge_length_mismatch": false
  },
  "B:1398": {
    "id": "B:1398",
    "chain": "B",
    "resseq": 1398,
    "resname": "A",
    "sasa": 0.0,
    "partial_charge_B": -0.7499999999999999,
    "F_metal": 11.757501243766027,
    "F_P": 107.96584722449744,
    "F_hal": 0.0,
    "total_density": 192199.078125,
    "centroid": [
      21.502260208129883,
      29.23841094970703,
      23.063356399536133
    ],
    "dipole_rho": [
      -9495.4345703125,
      3623.716552734375,
      -12599.330078125
    ],
    "curv_rho": 842726400.0,
    "curv_rho_failed": false,
    "gpu_density_B_requested": "vector",
    "gpu_density_B_effective": "vector",
    "gpu_density_B_fallback_from_vector": false,
    "gpu_density_A_requested": null,
    "gpu_density_A_effective": null,
    "gpu_density_A_fallback_from_vector": false,
    "xtb_A_used": false,
    "xtb_A_success": false,
    "xtb_charge_length_mismatch": false
  },
  "B:1399": {
    "id": "B:1399",
    "chain": "B",
    "resseq": 1399,
    "resname": "C",
    "sasa": 0.0,
    "partial_charge_B": -1.3499999999999999,
    "F_metal": 13.59076935721644,
    "F_P": 113.84856488355882,
    "F_hal": 0.0,
    "total_density": 189838.203125,
    "centroid": [
      21.062435150146484,
      28.646804809570312,
      22.796932220458984
    ],
    "dipole_rho": [
      -18791.826171875,
      -4478.3271484375,
      15543.46484375
    ],
    "curv_rho": 839067968.0,
    "curv_rho_failed": false,
    "gpu_density_B_requested": "vector",
    "gpu_density_B_effective": "vector",
    "gpu_density_B_fallback_from_vector": false,
    "gpu_density_A_requested": null,
    "gpu_density_A_effective": null,
    "gpu_density_A_fallback_from_vector": false,
    "xtb_A_used": false,
    "xtb_A_success": false,
    "xtb_charge_length_mismatch": false
  },
  "B:1400": {
    "id": "B:1400",
    "chain": "B",
    "resseq": 1400,
    "resname": "C",
    "sasa": 0.0,
    "partial_charge_B": -1.3499999999999999,
    "F_metal": 11.94638812637153,
    "F_P": 109.78615610302312,
    "F_hal": 0.0,
    "total_density": 190714.53125,
    "centroid": [
      21.64204978942871,
      28.747804641723633,
      22.13170623779297
    ],
    "dipole_rho": [
      -16051.3623046875,
      12118.212890625,
      -18839.30859375
    ],
    "curv_rho": 824856384.0,
    "curv_rho_failed": false,
    "gpu_density_B_requested": "vector",
    "gpu_density_B_effective": "vector",
    "gpu_density_B_fallback_from_vector": false,
    "gpu_density_A_requested": null,
    "gpu_density_A_effective": null,
    "gpu_density_A_fallback_from_vector": false,
    "xtb_A_used": false,
    "xtb_A_success": false,
    "xtb_charge_length_mismatch": false
  },
  "B:1401": {
    "id": "B:1401",
    "chain": "B",
    "resseq": 1401,
    "resname": "G",
    "sasa": 0.0,
    "partial_charge_B": -0.9899999999999999,
    "F_metal": 14.82568621351097,
    "F_P": 114.65186420516257,
    "F_hal": 0.0,
    "total_density": 198116.796875,
    "centroid": [
      21.410703659057617,
      28.266172409057617,
      22.935434341430664
    ],
    "dipole_rho": [
      -13264.498046875,
      -13492.376953125,
      9332.513671875
    ],
    "curv_rho": 851292352.0,
    "curv_rho_failed": false,
    "gpu_density_B_requested": "vector",
    "gpu_density_B_effective": "vector",
    "gpu_density_B_fallback_from_vector": false,
    "gpu_density_A_requested": null,
    "gpu_density_A_effective": null,
    "gpu_density_A_fallback_from_vector": false,
    "xtb_A_used": false,
    "xtb_A_success": false,
    "xtb_charge_length_mismatch": false
  },
  "B:1402": {
    "id": "B:1402",
    "chain": "B",
    "resseq": 1402,
    "resname": "4OC",
    "sasa": 0.0,
    "partial_charge_B": -1.3499999999999999,
    "F_metal": 14.069047060428682,
    "F_P": 116.13801657108095,
    "F_hal": 0.0,
    "total_density": 204582.640625,
    "centroid": [
      21.496313095092773,
      27.92253303527832,
      23.089431762695312
    ],
    "dipole_rho": [
      -23392.28515625,
      -21175.638671875,
      -13471.68359375
    ],
    "curv_rho": 859818880.0,
    "curv_rho_failed": false,
    "gpu_density_B_requested": "vector",
    "gpu_density_B_effective": "vector",
    "gpu_density_B_fallback_from_vector": false,
    "gpu_density_A_requested": null,
    "gpu_density_A_effective": null,
    "gpu_density_A_fallback_from_vector": false,
    "xtb_A_used": false,
    "xtb_A_success": false,
    "xtb_charge_length_mismatch": false
  },
  "B:1403": {
    "id": "B:1403",
    "chain": "B",
    "resseq": 1403,
    "resname": "C",
    "sasa": 0.0,
    "partial_charge_B": -1.3499999999999999,
    "F_metal": 13.036068370412272,
    "F_P": 118.29124301345519,
    "F_hal": 0.0,
    "total_density": 189573.078125,
    "centroid": [
      21.565046310424805,
      27.5592041015625,
      23.403669357299805
    ],
    "dipole_rho": [
      -14875.6416015625,
      -6149.6494140625,
      9000.6953125
    ],
    "curv_rho": 823415936.0,
    "curv_rho_failed": false,
    "gpu_density_B_requested": "vector",
    "gpu_density_B_effective": "vector",
    "gpu_density_B_fallback_from_vector": false,
    "gpu_density_A_requested": null,
    "gpu_density_A_effective": null,
    "gpu_density_A_fallback_from_vector": false,
    "xtb_A_used": false,
    "xtb_A_success": false,
    "xtb_charge_length_mismatch": false
  },
  "B:1404": {
    "id": "B:1404",
    "chain": "B",
    "resseq": 1404,
    "resname": "C",
    "sasa": 0.0,
    "partial_charge_B": -1.3499999999999999,
    "F_metal": 12.798524126204764,
    "F_P": 122.95832920006454,
    "F_hal": 0.0,
    "total_density": 184578.921875,
    "centroid": [
      21.469392776489258,
      26.947235107421875,
      23.35870933532715
    ],
    "dipole_rho": [
      -5250.27490234375,
      -8831.4169921875,
      2148.304443359375
    ],
    "curv_rho": 799814784.0,
    "curv_rho_failed": false,
    "gpu_density_B_requested": "vector",
    "gpu_density_B_effective": "vector",
    "gpu_density_B_fallback_from_vector": false,
    "gpu_density_A_requested": null,
    "gpu_density_A_effective": null,
    "gpu_density_A_fallback_from_vector": false,
    "xtb_A_used": false,
    "xtb_A_success": false,
    "xtb_charge_length_mismatch": false
  },
  "B:1405": {
    "id": "B:1405",
    "chain": "B",
    "resseq": 1405,
    "resname": "G",
    "sasa": 0.0,
    "partial_charge_B": -0.9899999999999999,
    "F_metal": 12.108940862423793,
    "F_P": 123.21230159900867,
    "F_hal": 0.0,
    "total_density": 188359.546875,
    "centroid": [
      21.536083221435547,
      26.49029541015625,
      23.198556900024414
    ],
    "dipole_rho": [
      -18591.5234375,
      1512.9227294921875,
      -552.03369140625
    ],
    "curv_rho": 781659328.0,
    "curv_rho_failed": false,
    "gpu_density_B_requested": "vector",
    "gpu_density_B_effective": "vector",
    "gpu_density_B_fallback_from_vector": false,
    "gpu_density_A_requested": null,
    "gpu_density_A_effective": null,
    "gpu_density_A_fallback_from_vector": false,
    "xtb_A_used": false,
    "xtb_A_success": false,
    "xtb_charge_length_mismatch": false
  },
  "B:1406": {
    "id": "B:1406",
    "chain": "B",
    "resseq": 1406,
    "resname": "U",
    "sasa": 0.0,
    "partial_charge_B": -1.7699999999999998,
    "F_metal": 11.688413216068529,
    "F_P": 125.52558165676528,
    "F_hal": 0.0,
    "total_density": 180272.640625,
    "centroid": [
      21.737276077270508,
      26.065244674682617,
      23.015125274658203
    ],
    "dipole_rho": [
      -19486.279296875,
      3296.137451171875,
      -5841.13232421875
    ],
    "curv_rho": 731574848.0,
    "curv_rho_failed": false,
    "gpu_density_B_requested": "vector",
    "gpu_density_B_effective": "vector",
    "gpu_density_B_fallback_from_vector": false,
    "gpu_density_A_requested": null,
    "gpu_density_A_effective": null,
    "gpu_density_A_fallback_from_vector": false,
    "xtb_A_used": false,
    "xtb_A_success": false,
    "xtb_charge_length_mismatch": false
  },
  "B:1407": {
    "id": "B:1407",
    "chain": "B",
    "resseq": 1407,
    "resname": "5MC",
    "sasa": 0.0,
    "partial_charge_B": -1.3499999999999999,
    "F_metal": 11.286729696491113,
    "F_P": 124.06269149372282,
    "F_hal": 0.0,
    "total_density": 177192.90625,
    "centroid": [
      22.070722579956055,
      25.917768478393555,
      22.988204956054688
    ],
    "dipole_rho": [
      -29343.798828125,
      3332.591552734375,
      12912.34765625
    ],
    "curv_rho": 694034240.0,
    "curv_rho_failed": false,
    "gpu_density_B_requested": "vector",
    "gpu_density_B_effective": "vector",
    "gpu_density_B_fallback_from_vector": false,
    "gpu_density_A_requested": null,
    "gpu_density_A_effective": null,
    "gpu_density_A_fallback_from_vector": false,
    "xtb_A_used": false,
    "xtb_A_success": false,
    "xtb_charge_length_mismatch": false
  },
  "B:1408": {
    "id": "B:1408",
    "chain": "B",
    "resseq": 1408,
    "resname": "A",
    "sasa": 0.0,
    "partial_charge_B": -0.7499999999999999,
    "F_metal": 10.881658215281101,
    "F_P": 118.40889988663383,
    "F_hal": 0.0,
    "total_density": 162282.921875,
    "centroid": [
      22.629730224609375,
      25.88372230529785,
      22.825008392333984
    ],
    "dipole_rho": [
      -23252.373046875,
      -250.6182861328125,
      -3261.666748046875
    ],
    "curv_rho": 594865728.0,
    "curv_rho_failed": false,
    "gpu_density_B_requested": "vector",
    "gpu_density_B_effective": "vector",
    "gpu_density_B_fallback_from_vector": false,
    "gpu_density_A_requested": null,
    "gpu_density_A_effective": null,
    "gpu_density_A_fallback_from_vector": false,
    "xtb_A_used": false,
    "xtb_A_success": false,
    "xtb_charge_length_mismatch": false
  },
  "B:1409": {
    "id": "B:1409",
    "chain": "B",
    "resseq": 1409,
    "resname": "C",
    "sasa": 0.0,
    "partial_charge_B": -1.3499999999999999,
    "F_metal": 10.286836488979247,
    "F_P": 115.57660993677348,
    "F_hal": 0.0,
    "total_density": 150140.5,
    "centroid": [
      23.034854888916016,
      25.96296501159668,
      22.99857521057129
    ],
    "dipole_rho": [
      -24958.833984375,
      9456.1435546875,
      -15114.0654296875
    ],
    "curv_rho": 537118464.0,
    "curv_rho_failed": false,
    "gpu_density_B_requested": "vector",
    "gpu_density_B_effective": "vector",
    "gpu_density_B_fallback_from_vector": false,
    "gpu_density_A_requested": null,
    "gpu_density_A_effective": null,
    "gpu_density_A_fallback_from_vector": false,
    "xtb_A_used": false,
    "xtb_A_success": false,
    "xtb_charge_length_mismatch": false
  },
  "B:1410": {
    "id": "B:1410",
    "chain": "B",
    "resseq": 1410,
    "resname": "A",
    "sasa": 0.0,
    "partial_charge_B": -0.7499999999999999,
    "F_metal": 9.494019499862508,
    "F_P": 107.97624618344244,
    "F_hal": 0.0,
    "total_density": 149050.234375,
    "centroid": [
      23.2879581451416,
      26.010149002075195,
      23.551605224609375
    ],
    "dipole_rho": [
      -25095.150390625,
      5825.80322265625,
      -3527.3740234375
    ],
    "curv_rho": 522783328.0,
    "curv_rho_failed": false,
    "gpu_density_B_requested": "vector",
    "gpu_density_B_effective": "vector",
    "gpu_density_B_fallback_from_vector": false,
    "gpu_density_A_requested": null,
    "gpu_density_A_effective": null,
    "gpu_density_A_fallback_from_vector": false,
    "xtb_A_used": false,
    "xtb_A_success": false,
    "xtb_charge_length_mismatch": false
  },
  "B:1411": {
    "id": "B:1411",
    "chain": "B",
    "resseq": 1411,
    "resname": "C",
    "sasa": 0.0,
    "partial_charge_B": -1.3499999999999999,
    "F_metal": 9.279892834849793,
    "F_P": 107.85521671830892,
    "F_hal": 0.0,
    "total_density": 147006.265625,
    "centroid": [
      23.27783203125,
      26.003883361816406,
      23.985061645507812
    ],
    "dipole_rho": [
      -33765.48828125,
      13669.1357421875,
      -10318.138671875
    ],
    "curv_rho": 534505760.0,
    "curv_rho_failed": false,
    "gpu_density_B_requested": "vector",
    "gpu_density_B_effective": "vector",
    "gpu_density_B_fallback_from_vector": false,
    "gpu_density_A_requested": null,
    "gpu_density_A_effective": null,
    "gpu_density_A_fallback_from_vector": false,
    "xtb_A_used": false,
    "xtb_A_success": false,
    "xtb_charge_length_mismatch": false
  },
  "B:1412": {
    "id": "B:1412",
    "chain": "B",
    "resseq": 1412,
    "resname": "C",
    "sasa": 0.0,
    "partial_charge_B": -1.3499999999999999,
    "F_metal": 9.397641101090725,
    "F_P": 110.35918646422475,
    "F_hal": 0.0,
    "total_density": 139336.90625,
    "centroid": [
      23.116817474365234,
      25.8417911529541,
      24.49828338623047
    ],
    "dipole_rho": [
      -28727.685546875,
      -266.7022399902344,
      -8283.5048828125
    ],
    "curv_rho": 510376928.0,
    "curv_rho_failed": false,
    "gpu_density_B_requested": "vector",
    "gpu_density_B_effective": "vector",
    "gpu_density_B_fallback_from_vector": false,
    "gpu_density_A_requested": null,
    "gpu_density_A_effective": null,
    "gpu_density_A_fallback_from_vector": false,
    "xtb_A_used": false,
    "xtb_A_success": false,
    "xtb_charge_length_mismatch": false
  },
  "B:1413": {
    "id": "B:1413",
    "chain": "B",
    "resseq": 1413,
    "resname": "A",
    "sasa": 0.0,
    "partial_charge_B": -0.7499999999999999,
    "F_metal": 9.928299746534963,
    "F_P": 113.07732607932373,
    "F_hal": 0.0,
    "total_density": 159381.21875,
    "centroid": [
      22.837411880493164,
      25.69997787475586,
      24.878999710083008
    ],
    "dipole_rho": [
      -20405.91796875,
      3142.20654296875,
      -2486.30126953125
    ],
    "curv_rho": 569224256.0,
    "curv_rho_failed": false,
    "gpu_density_B_requested": "vector",
    "gpu_density_B_effective": "vector",
    "gpu_density_B_fallback_from_vector": false,
    "gpu_density_A_requested": null,
    "gpu_density_A_effective": null,
    "gpu_density_A_fallback_from_vector": false,
    "xtb_A_used": false,
    "xtb_A_success": false,
    "xtb_charge_length_mismatch": false
  },
  "B:1414": {
    "id": "B:1414",
    "chain": "B",
    "resseq": 1414,
    "resname": "U",
    "sasa": 0.0,
    "partial_charge_B": -1.7699999999999998,
    "F_metal": 11.218703089432433,
    "F_P": 117.33335842637963,
    "F_hal": 0.0,
    "total_density": 161214.71875,
    "centroid": [
      22.55862808227539,
      25.314773559570312,
      25.0067081451416
    ],
    "dipole_rho": [
      -15737.1953125,
      -3393.914306640625,
      87.5147476196289
    ],
    "curv_rho": 579535168.0,
    "curv_rho_failed": false,
    "gpu_density_B_requested": "vector",
    "gpu_density_B_effective": "vector",
    "gpu_density_B_fallback_from_vector": false,
    "gpu_density_A_requested": null,
    "gpu_density_A_effective": null,
    "gpu_density_A_fallback_from_vector": false,
    "xtb_A_used": false,
    "xtb_A_success": false,
    "xtb_charge_length_mismatch": false
  },
  "B:1415": {
    "id": "B:1415",
    "chain": "B",
    "resseq": 1415,
    "resname": "G",
    "sasa": 0.0,
    "partial_charge_B": -0.9899999999999999,
    "F_metal": 13.197014736298941,
    "F_P": 122.3794153965276,
    "F_hal": 0.0,
    "total_density": 170362.640625,
    "centroid": [
      22.211124420166016,
      24.78223991394043,
      24.878936767578125
    ],
    "dipole_rho": [
      -12236.7607421875,
      -15138.0009765625,
      -653.0784912109375
    ],
    "curv_rho": 614688960.0,
    "curv_rho_failed": false,
    "gpu_density_B_requested": "vector",
    "gpu_density_B_effective": "vector",
    "gpu_density_B_fallback_from_vector": false,
    "gpu_density_A_requested": null,
    "gpu_density_A_effective": null,
    "gpu_density_A_fallback_from_vector": false,
    "xtb_A_used": false,
    "xtb_A_success": false,
    "xtb_charge_length_mismatch": false
  },
  "B:1416": {
    "id": "B:1416",
    "chain": "B",
    "resseq": 1416,
    "resname": "G",
    "sasa": 0.0,
    "partial_charge_B": -0.9899999999999999,
    "F_metal": 13.091203987080602,
    "F_P": 125.9357337387362,
    "F_hal": 0.0,
    "total_density": 167057.671875,
    "centroid": [
      22.089624404907227,
      24.276538848876953,
      24.75289535522461
    ],
    "dipole_rho": [
      -18491.33203125,
      -22773.68359375,
      -1311.710693359375
    ],
    "curv_rho": 632927744.0,
    "curv_rho_failed": false,
    "gpu_density_B_requested": "vector",
    "gpu_density_B_effective": "vector",
    "gpu_density_B_fallback_from_vector": false,
    "gpu_density_A_requested": null,
    "gpu_density_A_effective": null,
    "gpu_density_A_fallback_from_vector": false,
    "xtb_A_used": false,
    "xtb_A_success": false,
    "xtb_charge_length_mismatch": false
  },
  "B:1417": {
    "id": "B:1417",
    "chain": "B",
    "resseq": 1417,
    "resname": "G",
    "sasa": 0.0,
    "partial_charge_B": -0.9899999999999999,
    "F_metal": 13.209170846861587,
    "F_P": 125.70198170668246,
    "F_hal": 0.0,
    "total_density": 165921.84375,
    "centroid": [
      22.30694580078125,
      24.005861282348633,
      24.6920223236084
    ],
    "dipole_rho": [
      -23356.40234375,
      -10416.158203125,
      -4198.55908203125
    ],
    "curv_rho": 639429888.0,
    "curv_rho_failed": false,
    "gpu_density_B_requested": "vector",
    "gpu_density_B_effective": "vector",
    "gpu_density_B_fallback_from_vector": false,
    "gpu_density_A_requested": null,
    "gpu_density_A_effective": null,
    "gpu_density_A_fallback_from_vector": false,
    "xtb_A_used": false,
    "xtb_A_success": false,
    "xtb_charge_length_mismatch": false
  },
  "B:1418": {
    "id": "B:1418",
    "chain": "B",
    "resseq": 1418,
    "resname": "A",
    "sasa": 0.0,
    "partial_charge_B": -0.7499999999999999,
    "F_metal": 13.391656163752192,
    "F_P": 129.05797956034178,
    "F_hal": 0.0,
    "total_density": 169849.34375,
    "centroid": [
      22.568294525146484,
      23.296024322509766,
      24.58368492126465
    ],
    "dipole_rho": [
      -24744.583984375,
      -24409.9921875,
      1310.6947021484375
    ],
    "curv_rho": 670848768.0,
    "curv_rho_failed": false,
    "gpu_density_B_requested": "vector",
    "gpu_density_B_effective": "vector",
    "gpu_density_B_fallback_from_vector": false,
    "gpu_density_A_requested": null,
    "gpu_density_A_effective": null,
    "gpu_density_A_fallback_from_vector": false,
    "xtb_A_used": false,
    "xtb_A_success": false,
    "xtb_charge_length_mismatch": false
  },
  "B:1419": {
    "id": "B:1419",
    "chain": "B",
    "resseq": 1419,
    "resname": "G",
    "sasa": 0.0,
    "partial_charge_B": -0.9899999999999999,
    "F_metal": 12.290085970890766,
    "F_P": 127.7130402827396,
    "F_hal": 0.0,
    "total_density": 184556.71875,
    "centroid": [
      22.573854446411133,
      23.17476463317871,
      24.853145599365234
    ],
    "dipole_rho": [
      -37523.8671875,
      -37120.98046875,
      -27247.189453125
    ],
    "curv_rho": 689017792.0,
    "curv_rho_failed": false,
    "gpu_density_B_requested": "vector",
    "gpu_density_B_effective": "batch",
    "gpu_density_B_fallback_from_vector": true,
    "gpu_density_A_requested": null,
    "gpu_density_A_effective": null,
    "gpu_density_A_fallback_from_vector": false,
    "xtb_A_used": false,
    "xtb_A_success": false,
    "xtb_charge_length_mismatch": false
  },
  "B:1420": {
    "id": "B:1420",
    "chain": "B",
    "resseq": 1420,
    "resname": "U",
    "sasa": 0.0,
    "partial_charge_B": -1.7699999999999998,
    "F_metal": 11.343098108322051,
    "F_P": 122.39404186191129,
    "F_hal": 0.0,
    "total_density": 158214.8125,
    "centroid": [
      22.97320556640625,
      23.13711929321289,
      25.23863983154297
    ],
    "dipole_rho": [
      -36860.6953125,
      -31446.810546875,
      -12447.5263671875
    ],
    "curv_rho": 601762496.0,
    "curv_rho_failed": false,
    "gpu_density_B_requested": "vector",
    "gpu_density_B_effective": "vector",
    "gpu_density_B_fallback_from_vector": false,
    "gpu_density_A_requested": null,
    "gpu_density_A_effective": null,
    "gpu_density_A_fallback_from_vector": false,
    "xtb_A_used": false,
    "xtb_A_success": false,
    "xtb_charge_length_mismatch": false
  },
  "B:1421": {
    "id": "B:1421",
    "chain": "B",
    "resseq": 1421,
    "resname": "G",
    "sasa": 0.0,
    "partial_charge_B": -0.9899999999999999,
    "F_metal": 10.224870938816139,
    "F_P": 112.93410067158554,
    "F_hal": 0.0,
    "total_density": 152420.59375,
    "centroid": [
      23.3228759765625,
      23.337411880493164,
      25.712553024291992
    ],
    "dipole_rho": [
      -20475.466796875,
      -22405.943359375,
      -13555.9736328125
    ],
    "curv_rho": 552071168.0,
    "curv_rho_failed": false,
    "gpu_density_B_requested": "vector",
    "gpu_density_B_effective": "vector",
    "gpu_density_B_fallback_from_vector": false,
    "gpu_density_A_requested": null,
    "gpu_density_A_effective": null,
    "gpu_density_A_fallback_from_vector": false,
    "xtb_A_used": false,
    "xtb_A_success": false,
    "xtb_charge_length_mismatch": false
  },
  "B:1422": {
    "id": "B:1422",
    "chain": "B",
    "resseq": 1422,
    "resname": "G",
    "sasa": 0.0,
    "partial_charge_B": -0.9899999999999999,
    "F_metal": 9.513286251571158,
    "F_P": 108.25695566612418,
    "F_hal": 0.0,
    "total_density": 164421.328125,
    "centroid": [
      23.373577117919922,
      23.445119857788086,
      26.232105255126953
    ],
    "dipole_rho": [
      -17732.478515625,
      -32180.0390625,
      -5631.84619140625
    ],
    "curv_rho": 579416512.0,
    "curv_rho_failed": false,
    "gpu_density_B_requested": "vector",
    "gpu_density_B_effective": "vector",
    "gpu_density_B_fallback_from_vector": false,
    "gpu_density_A_requested": null,
    "gpu_density_A_effective": null,
    "gpu_density_A_fallback_from_vector": false,
    "xtb_A_used": false,
    "xtb_A_success": false,
    "xtb_charge_length_mismatch": false
  },
  "B:1423": {
    "id": "B:1423",
    "chain": "B",
    "resseq": 1423,
    "resname": "G",
    "sasa": 0.0,
    "partial_charge_B": -0.9899999999999999,
    "F_metal": 9.026351549155367,
    "F_P": 107.98528589214334,
    "F_hal": 0.0,
    "total_density": 156638.34375,
    "centroid": [
      23.153316497802734,
      23.718896865844727,
      26.691850662231445
    ],
    "dipole_rho": [
      -20736.333984375,
      -12728.0693359375,
      -3887.58935546875
    ],
    "curv_rho": 568189248.0,
    "curv_rho_failed": false,
    "gpu_density_B_requested": "vector",
    "gpu_density_B_effective": "vector",
    "gpu_density_B_fallback_from_vector": false,
    "gpu_density_A_requested": null,
    "gpu_density_A_effective": null,
    "gpu_density_A_fallback_from_vector": false,
    "xtb_A_used": false,
    "xtb_A_success": false,
    "xtb_charge_length_mismatch": false
  },
  "B:1424": {
    "id": "B:1424",
    "chain": "B",
    "resseq": 1424,
    "resname": "U",
    "sasa": 0.0,
    "partial_charge_B": -1.7699999999999998,
    "F_metal": 8.780994098457732,
    "F_P": 111.3614915478491,
    "F_hal": 0.0,
    "total_density": 165246.125,
    "centroid": [
      23.01688003540039,
      23.620006561279297,
      27.075469970703125
    ],
    "dipole_rho": [
      -6571.6494140625,
      -21194.8515625,
      -3565.871337890625
    ],
    "curv_rho": 578847616.0,
    "curv_rho_failed": false,
    "gpu_density_B_requested": "vector",
    "gpu_density_B_effective": "vector",
    "gpu_density_B_fallback_from_vector": false,
    "gpu_density_A_requested": null,
    "gpu_density_A_effective": null,
    "gpu_density_A_fallback_from_vector": false,
    "xtb_A_used": false,
    "xtb_A_success": false,
    "xtb_charge_length_mismatch": false
  },
  "B:1425": {
    "id": "B:1425",
    "chain": "B",
    "resseq": 1425,
    "resname": "U",
    "sasa": 0.0,
    "partial_charge_B": -1.7699999999999998,
    "F_metal": 8.548473365869471,
    "F_P": 112.7436840489784,
    "F_hal": 0.0,
    "total_density": 155848.59375,
    "centroid": [
      22.76990509033203,
      23.416940689086914,
      27.384918212890625
    ],
    "dipole_rho": [
      10813.212890625,
      -8123.28955078125,
      12167.6083984375
    ],
    "curv_rho": 578016704.0,
    "curv_rho_failed": false,
    "gpu_density_B_requested": "vector",
    "gpu_density_B_effective": "vector",
    "gpu_density_B_fallback_from_vector": false,
    "gpu_density_A_requested": null,
    "gpu_density_A_effective": null,
    "gpu_density_A_fallback_from_vector": false,
    "xtb_A_used": false,
    "xtb_A_success": false,
    "xtb_charge_length_mismatch": false
  },
  "B:1426": {
    "id": "B:1426",
    "chain": "B",
    "resseq": 1426,
    "resname": "G",
    "sasa": 0.0,
    "partial_charge_B": -0.9899999999999999,
    "F_metal": 8.40571549288654,
    "F_P": 112.43304311646828,
    "F_hal": 0.0,
    "total_density": 164168.40625,
    "centroid": [
      22.248750686645508,
      23.06670379638672,
      27.3840389251709
    ],
    "dipole_rho": [
      5590.744140625,
      -307.8091125488281,
      2534.11669921875
    ],
    "curv_rho": 595348288.0,
    "curv_rho_failed": false,
    "gpu_density_B_requested": "vector",
    "gpu_density_B_effective": "vector",
    "gpu_density_B_fallback_from_vector": false,
    "gpu_density_A_requested": null,
    "gpu_density_A_effective": null,
    "gpu_density_A_fallback_from_vector": false,
    "xtb_A_used": false,
    "xtb_A_success": false,
    "xtb_charge_length_mismatch": false
  },
  "B:1427": {
    "id": "B:1427",
    "chain": "B",
    "resseq": 1427,
    "resname": "C",
    "sasa": 0.0,
    "partial_charge_B": -1.3499999999999999,
    "F_metal": 8.247545940938446,
    "F_P": 113.65980859271913,
    "F_hal": 0.0,
    "total_density": 161305.9375,
    "centroid": [
      22.135250091552734,
      22.697673797607422,
      27.449840545654297
    ],
    "dipole_rho": [
      13798.9501953125,
      1173.0177001953125,
      -6639.45751953125
    ],
    "curv_rho": 573243392.0,
    "curv_rho_failed": false,
    "gpu_density_B_requested": "vector",
    "gpu_density_B_effective": "vector",
    "gpu_density_B_fallback_from_vector": false,
    "gpu_density_A_requested": null,
    "gpu_density_A_effective": null,
    "gpu_density_A_fallback_from_vector": false,
    "xtb_A_used": false,
    "xtb_A_success": false,
    "xtb_charge_length_mismatch": false
  },
  "B:1428": {
    "id": "B:1428",
    "chain": "B",
    "resseq": 1428,
    "resname": "A",
    "sasa": 0.0,
    "partial_charge_B": -0.7499999999999999,
    "F_metal": 8.476520091255551,
    "F_P": 113.59951448880355,
    "F_hal": 0.0,
    "total_density": 157098.484375,
    "centroid": [
      22.09702491760254,
      22.165302276611328,
      27.457260131835938
    ],
    "dipole_rho": [
      7226.865234375,
      -2414.111083984375,
      -5329.4697265625
    ],
    "curv_rho": 569245120.0,
    "curv_rho_failed": false,
    "gpu_density_B_requested": "vector",
    "gpu_density_B_effective": "vector",
    "gpu_density_B_fallback_from_vector": false,
    "gpu_density_A_requested": null,
    "gpu_density_A_effective": null,
    "gpu_density_A_fallback_from_vector": false,
    "xtb_A_used": false,
    "xtb_A_success": false,
    "xtb_charge_length_mismatch": false
  },
  "B:1429": {
    "id": "B:1429",
    "chain": "B",
    "resseq": 1429,
    "resname": "A",
    "sasa": 0.0,
    "partial_charge_B": -0.7499999999999999,
    "F_metal": 8.599594132831125,
    "F_P": 110.68502417018392,
    "F_hal": 0.0,
    "total_density": 157222.515625,
    "centroid": [
      22.439533233642578,
      21.880355834960938,
      27.582250595092773
    ],
    "dipole_rho": [
      5795.103515625,
      -1702.8560791015625,
      -12182.9384765625
    ],
    "curv_rho": 548169472.0,
    "curv_rho_failed": false,
    "gpu_density_B_requested": "vector",
    "gpu_density_B_effective": "vector",
    "gpu_density_B_fallback_from_vector": false,
    "gpu_density_A_requested": null,
    "gpu_density_A_effective": null,
    "gpu_density_A_fallback_from_vector": false,
    "xtb_A_used": false,
    "xtb_A_success": false,
    "xtb_charge_length_mismatch": false
  },
  "B:1430": {
    "id": "B:1430",
    "chain": "B",
    "resseq": 1430,
    "resname": "A",
    "sasa": 0.0,
    "partial_charge_B": -0.7499999999999999,
    "F_metal": 8.803570761517296,
    "F_P": 108.38835512735021,
    "F_hal": 0.0,
    "total_density": 167013.921875,
    "centroid": [
      22.918174743652344,
      21.571186065673828,
      27.757043838500977
    ],
    "dipole_rho": [
      10079.677734375,
      -12379.7880859375,
      -8461.3740234375
    ],
    "curv_rho": 605615424.0,
    "curv_rho_failed": false,
    "gpu_density_B_requested": "vector",
    "gpu_density_B_effective": "vector",
    "gpu_density_B_fallback_from_vector": false,
    "gpu_density_A_requested": null,
    "gpu_density_A_effective": null,
    "gpu_density_A_fallback_from_vector": false,
    "xtb_A_used": false,
    "xtb_A_success": false,
    "xtb_charge_length_mismatch": false
  },
  "B:1431": {
    "id": "B:1431",
    "chain": "B",
    "resseq": 1431,
    "resname": "A",
    "sasa": 0.0,
    "partial_charge_B": -0.7499999999999999,
    "F_metal": 8.73815959195109,
    "F_P": 104.31886961625396,
    "F_hal": 0.0,
    "total_density": 167078.359375,
    "centroid": [
      23.1820011138916,
      21.50969886779785,
      28.030885696411133
    ],
    "dipole_rho": [
      -959.0542602539062,
      -19583.103515625,
      -14605.8857421875
    ],
    "curv_rho": 614727232.0,
    "curv_rho_failed": false,
    "gpu_density_B_requested": "vector",
    "gpu_density_B_effective": "vector",
    "gpu_density_B_fallback_from_vector": false,
    "gpu_density_A_requested": null,
    "gpu_density_A_effective": null,
    "gpu_density_A_fallback_from_vector": false,
    "xtb_A_used": false,
    "xtb_A_success": false,
    "xtb_charge_length_mismatch": false
  },
  "B:1432": {
    "id": "B:1432",
    "chain": "B",
    "resseq": 1432,
    "resname": "G",
    "sasa": 0.0,
    "partial_charge_B": -0.9899999999999999,
    "F_metal": 9.514254304706732,
    "F_P": 100.06512540442746,
    "F_hal": 0.0,
    "total_density": 171992.25,
    "centroid": [
      23.480552673339844,
      21.56381607055664,
      28.48500633239746
    ],
    "dipole_rho": [
      16198.3798828125,
      -13165.171875,
      -12564.0673828125
    ],
    "curv_rho": 611153728.0,
    "curv_rho_failed": false,
    "gpu_density_B_requested": "vector",
    "gpu_density_B_effective": "vector",
    "gpu_density_B_fallback_from_vector": false,
    "gpu_density_A_requested": null,
    "gpu_density_A_effective": null,
    "gpu_density_A_fallback_from_vector": false,
    "xtb_A_used": false,
    "xtb_A_success": false,
    "xtb_charge_length_mismatch": false
  },
  "B:1433": {
    "id": "B:1433",
    "chain": "B",
    "resseq": 1433,
    "resname": "A",
    "sasa": 0.0,
    "partial_charge_B": -0.7499999999999999,
    "F_metal": 10.679392130519558,
    "F_P": 97.11755930782127,
    "F_hal": 0.0,
    "total_density": 166719.578125,
    "centroid": [
      23.89133071899414,
      21.930892944335938,
      28.843429565429688
    ],
    "dipole_rho": [
      -15153.1962890625,
      3698.96240234375,
      -7044.9423828125
    ],
    "curv_rho": 584040064.0,
    "curv_rho_failed": false,
    "gpu_density_B_requested": "vector",
    "gpu_density_B_effective": "vector",
    "gpu_density_B_fallback_from_vector": false,
    "gpu_density_A_requested": null,
    "gpu_density_A_effective": null,
    "gpu_density_A_fallback_from_vector": false,
    "xtb_A_used": false,
    "xtb_A_success": false,
    "xtb_charge_length_mismatch": false
  },
  "B:1434": {
    "id": "B:1434",
    "chain": "B",
    "resseq": 1434,
    "resname": "A",
    "sasa": 0.0,
    "partial_charge_B": -0.7499999999999999,
    "F_metal": 10.517351148857463,
    "F_P": 94.66701923066681,
    "F_hal": 0.0,
    "total_density": 170708.4375,
    "centroid": [
      23.96151351928711,
      22.06845474243164,
      29.287418365478516
    ],
    "dipole_rho": [
      -474.48162841796875,
      3419.038330078125,
      -2960.72607421875
    ],
    "curv_rho": 613759232.0,
    "curv_rho_failed": false,
    "gpu_density_B_requested": "vector",
    "gpu_density_B_effective": "vector",
    "gpu_density_B_fallback_from_vector": false,
    "gpu_density_A_requested": null,
    "gpu_density_A_effective": null,
    "gpu_density_A_fallback_from_vector": false,
    "xtb_A_used": false,
    "xtb_A_success": false,
    "xtb_charge_length_mismatch": false
  },
  "B:1435": {
    "id": "B:1435",
    "chain": "B",
    "resseq": 1435,
    "resname": "G",
    "sasa": 0.0,
    "partial_charge_B": -0.9899999999999999,
    "F_metal": 8.957766250998466,
    "F_P": 92.9050408761378,
    "F_hal": 0.0,
    "total_density": 175078.125,
    "centroid": [
      23.700735092163086,
      22.205005645751953,
      29.722942352294922
    ],
    "dipole_rho": [
      -114.40567016601562,
      17705.8046875,
      5527.07568359375
    ],
    "curv_rho": 658205696.0,
    "curv_rho_failed": false,
    "gpu_density_B_requested": "vector",
    "gpu_density_B_effective": "vector",
    "gpu_density_B_fallback_from_vector": false,
    "gpu_density_A_requested": null,
    "gpu_density_A_effective": null,
    "gpu_density_A_fallback_from_vector": false,
    "xtb_A_used": false,
    "xtb_A_success": false,
    "xtb_charge_length_mismatch": false
  },
  "B:1436": {
    "id": "B:1436",
    "chain": "B",
    "resseq": 1436,
    "resname": "U",
    "sasa": 0.0,
    "partial_charge_B": -1.7699999999999998,
    "F_metal": 7.621026743833651,
    "F_P": 94.28283085828305,
    "F_hal": 0.0,
    "total_density": 166501.375,
    "centroid": [
      23.417232513427734,
      22.169349670410156,
      30.126163482666016
    ],
    "dipole_rho": [
      -6786.5146484375,
      11716.4365234375,
      7499.23681640625
    ],
    "curv_rho": 639210112.0,
    "curv_rho_failed": false,
    "gpu_density_B_requested": "vector",
    "gpu_density_B_effective": "vector",
    "gpu_density_B_fallback_from_vector": false,
    "gpu_density_A_requested": null,
    "gpu_density_A_effective": null,
    "gpu_density_A_fallback_from_vector": false,
    "xtb_A_used": false,
    "xtb_A_success": false,
    "xtb_charge_length_mismatch": false
  },
  "B:1437": {
    "id": "B:1437",
    "chain": "B",
    "resseq": 1437,
    "resname": "A",
    "sasa": 0.0,
    "partial_charge_B": -0.7499999999999999,
    "F_metal": 6.791718392394798,
    "F_P": 88.71096263268046,
    "F_hal": 0.0,
    "total_density": 164844.578125,
    "centroid": [
      23.1691837310791,
      21.878393173217773,
      30.342201232910156
    ],
    "dipole_rho": [
      19948.0234375,
      9293.365234375,
      17333.990234375
    ],
    "curv_rho": 605967424.0,
    "curv_rho_failed": false,
    "gpu_density_B_requested": "vector",
    "gpu_density_B_effective": "vector",
    "gpu_density_B_fallback_from_vector": false,
    "gpu_density_A_requested": null,
    "gpu_density_A_effective": null,
    "gpu_density_A_fallback_from_vector": false,
    "xtb_A_used": false,
    "xtb_A_success": false,
    "xtb_charge_length_mismatch": false
  },
  "B:1438": {
    "id": "B:1438",
    "chain": "B",
    "resseq": 1438,
    "resname": "G",
    "sasa": 0.0,
    "partial_charge_B": -0.9899999999999999,
    "F_metal": 6.253738419369585,
    "F_P": 83.66536658751735,
    "F_hal": 0.0,
    "total_density": 158238.203125,
    "centroid": [
      23.009281158447266,
      21.475709915161133,
      30.305646896362305
    ],
    "dipole_rho": [
      23607.01953125,
      25726.703125,
      2989.357421875
    ],
    "curv_rho": 569752576.0,
    "curv_rho_failed": false,
    "gpu_density_B_requested": "vector",
    "gpu_density_B_effective": "vector",
    "gpu_density_B_fallback_from_vector": false,
    "gpu_density_A_requested": null,
    "gpu_density_A_effective": null,
    "gpu_density_A_fallback_from_vector": false,
    "xtb_A_used": false,
    "xtb_A_success": false,
    "xtb_charge_length_mismatch": false
  },
  "B:1439": {
    "id": "B:1439",
    "chain": "B",
    "resseq": 1439,
    "resname": "G",
    "sasa": 0.0,
    "partial_charge_B": -0.9899999999999999,
    "F_metal": 5.953307906453659,
    "F_P": 80.93956834010467,
    "F_hal": 0.0,
    "total_density": 145880.515625,
    "centroid": [
      23.004573822021484,
      20.960819244384766,
      30.259315490722656
    ],
    "dipole_rho": [
      11721.9462890625,
      19707.671875,
      -9205.888671875
    ],
    "curv_rho": 497933312.0,
    "curv_rho_failed": false,
    "gpu_density_B_requested": "vector",
    "gpu_density_B_effective": "vector",
    "gpu_density_B_fallback_from_vector": false,
    "gpu_density_A_requested": null,
    "gpu_density_A_effective": null,
    "gpu_density_A_fallback_from_vector": false,
    "xtb_A_used": false,
    "xtb_A_success": false,
    "xtb_charge_length_mismatch": false
  },
  "B:1440": {
    "id": "B:1440",
    "chain": "B",
    "resseq": 1440,
    "resname": "U",
    "sasa": 0.0,
    "partial_charge_B": -1.7699999999999998,
    "F_metal": 5.551077508768112,
    "F_P": 78.66518456642693,
    "F_hal": 0.0,
    "total_density": 133987.59375,
    "centroid": [
      23.246702194213867,
      20.69832992553711,
      30.356693267822266
    ],
    "dipole_rho": [
      7698.80615234375,
      28723.865234375,
      -19087.53515625
    ],
    "curv_rho": 444764608.0,
    "curv_rho_failed": false,
    "gpu_density_B_requested": "vector",
    "gpu_density_B_effective": "vector",
    "gpu_density_B_fallback_from_vector": false,
    "gpu_density_A_requested": null,
    "gpu_density_A_effective": null,
    "gpu_density_A_fallback_from_vector": false,
    "xtb_A_used": false,
    "xtb_A_success": false,
    "xtb_charge_length_mismatch": false
  },
  "B:1441": {
    "id": "B:1441",
    "chain": "B",
    "resseq": 1441,
    "resname": "A",
    "sasa": 0.0,
    "partial_charge_B": -0.7499999999999999,
    "F_metal": 6.061658382216674,
    "F_P": 75.33229898103156,
    "F_hal": 0.0,
    "total_density": 125283.140625,
    "centroid": [
      23.609479904174805,
      20.13020896911621,
      30.019115447998047
    ],
    "dipole_rho": [
      1451.6668701171875,
      29396.203125,
      -23348.58203125
    ],
    "curv_rho": 411800128.0,
    "curv_rho_failed": false,
    "gpu_density_B_requested": "vector",
    "gpu_density_B_effective": "vector",
    "gpu_density_B_fallback_from_vector": false,
    "gpu_density_A_requested": null,
    "gpu_density_A_effective": null,
    "gpu_density_A_fallback_from_vector": false,
    "xtb_A_used": false,
    "xtb_A_success": false,
    "xtb_charge_length_mismatch": false
  },
  "B:1442": {
    "id": "B:1442",
    "chain": "B",
    "resseq": 1442,
    "resname": "G",
    "sasa": 0.0,
    "partial_charge_B": -0.9899999999999999,
    "F_metal": 5.441620911682913,
    "F_P": 73.05588803632699,
    "F_hal": 0.0,
    "total_density": 112763.390625,
    "centroid": [
      23.7855281829834,
      20.283967971801758,
      30.31145477294922
    ],
    "dipole_rho": [
      -19393.6171875,
      37406.0703125,
      -19125.173828125
    ],
    "curv_rho": 357371424.0,
    "curv_rho_failed": false,
    "gpu_density_B_requested": "vector",
    "gpu_density_B_effective": "vector",
    "gpu_density_B_fallback_from_vector": false,
    "gpu_density_A_requested": null,
    "gpu_density_A_effective": null,
    "gpu_density_A_fallback_from_vector": false,
    "xtb_A_used": false,
    "xtb_A_success": false,
    "xtb_charge_length_mismatch": false
  },
  "B:1443": {
    "id": "B:1443",
    "chain": "B",
    "resseq": 1443,
    "resname": "C",
    "sasa": 0.03152985870838165,
    "partial_charge_B": -1.4645920112927637,
    "F_metal": 4.854097809328055,
    "F_P": 70.15367111992958,
    "F_hal": 0.0,
    "total_density": 104598.25,
    "centroid": [
      24.16168212890625,
      20.320158004760742,
      30.459741592407227
    ],
    "dipole_rho": [
      -25412.810546875,
      33408.51953125,
      -23657.208984375
    ],
    "curv_rho": 321821408.0,
    "curv_rho_failed": false,
    "gpu_density_B_requested": "vector",
    "gpu_density_B_effective": "vector",
    "gpu_density_B_fallback_from_vector": false,
    "gpu_density_A_requested": null,
    "gpu_density_A_effective": null,
    "gpu_density_A_fallback_from_vector": false,
    "xtb_A_used": false,
    "xtb_A_success": false,
    "xtb_charge_length_mismatch": false
  },
  "B:1444": {
    "id": "B:1444",
    "chain": "B",
    "resseq": 1444,
    "resname": "U",
    "sasa": 0.945895791053772,
    "partial_charge_B": -4.425,
    "F_metal": 4.278546357290477,
    "F_P": 68.40893597878397,
    "F_hal": 0.0,
    "total_density": 110233.6796875,
    "centroid": [
      24.357633590698242,
      20.620746612548828,
      30.859127044677734
    ],
    "dipole_rho": [
      -23631.763671875,
      39305.7265625,
      -21902.31640625
    ],
    "curv_rho": 339127904.0,
    "curv_rho_failed": false,
    "gpu_density_B_requested": "vector",
    "gpu_density_B_effective": "vector",
    "gpu_density_B_fallback_from_vector": false,
    "gpu_density_A_requested": null,
    "gpu_density_A_effective": null,
    "gpu_density_A_fallback_from_vector": false,
    "xtb_A_used": false,
    "xtb_A_success": false,
    "xtb_charge_length_mismatch": false
  },
  "B:1445": {
    "id": "B:1445",
    "chain": "B",
    "resseq": 1445,
    "resname": "U",
    "sasa": 0.0,
    "partial_charge_B": -1.7699999999999998,
    "F_metal": 3.8524804529881918,
    "F_P": 66.25936257403343,
    "F_hal": 0.0,
    "total_density": 104567.90625,
    "centroid": [
      24.384021759033203,
      20.804508209228516,
      31.378616333007812
    ],
    "dipole_rho": [
      -17304.013671875,
      34661.38671875,
      -14804.8369140625
    ],
    "curv_rho": 327870560.0,
    "curv_rho_failed": false,
    "gpu_density_B_requested": "vector",
    "gpu_density_B_effective": "vector",
    "gpu_density_B_fallback_from_vector": false,
    "gpu_density_A_requested": null,
    "gpu_density_A_effective": null,
    "gpu_density_A_fallback_from_vector": false,
    "xtb_A_used": false,
    "xtb_A_success": false,
    "xtb_charge_length_mismatch": false
  },
  "B:1446": {
    "id": "B:1446",
    "chain": "B",
    "resseq": 1446,
    "resname": "A",
    "sasa": 0.0,
    "partial_charge_B": -0.7499999999999999,
    "F_metal": 3.695818341070454,
    "F_P": 66.81352658670204,
    "F_hal": 0.0,
    "total_density": 119779.1171875,
    "centroid": [
      24.626909255981445,
      21.53496551513672,
      31.919464111328125
    ],
    "dipole_rho": [
      -24524.69140625,
      48935.39453125,
      -17555.263671875
    ],
    "curv_rho": 401547296.0,
    "curv_rho_failed": false,
    "gpu_density_B_requested": "vector",
    "gpu_density_B_effective": "vector",
    "gpu_density_B_fallback_from_vector": false,
    "gpu_density_A_requested": null,
    "gpu_density_A_effective": null,
    "gpu_density_A_fallback_from_vector": false,
    "xtb_A_used": false,
    "xtb_A_success": false,
    "xtb_charge_length_mismatch": false
  },
  "B:1447": {
    "id": "B:1447",
    "chain": "B",
    "resseq": 1447,
    "resname": "A",
    "sasa": 0.0,
    "partial_charge_B": -0.7499999999999999,
    "F_metal": 3.8610596749142188,
    "F_P": 66.90810705412049,
    "F_hal": 0.0,
    "total_density": 130751.453125,
    "centroid": [
      24.336240768432617,
      21.770381927490234,
      32.215816497802734
    ],
    "dipole_rho": [
      -15108.5185546875,
      54471.9375,
      -20950.263671875
    ],
    "curv_rho": 448908736.0,
    "curv_rho_failed": false,
    "gpu_density_B_requested": "vector",
    "gpu_density_B_effective": "vector",
    "gpu_density_B_fallback_from_vector": false,
    "gpu_density_A_requested": null,
    "gpu_density_A_effective": null,
    "gpu_density_A_fallback_from_vector": false,
    "xtb_A_used": false,
    "xtb_A_success": false,
    "xtb_charge_length_mismatch": false
  },
  "B:1448": {
    "id": "B:1448",
    "chain": "B",
    "resseq": 1448,
    "resname": "C",
    "sasa": 0.0,
    "partial_charge_B": -1.3499999999999999,
    "F_metal": 3.36556371810163,
    "F_P": 65.24685818610092,
    "F_hal": 0.0,
    "total_density": 108534.875,
    "centroid": [
      23.990680694580078,
      21.415912628173828,
      32.44474411010742
    ],
    "dipole_rho": [
      -6376.68994140625,
      38522.625,
      -33723.36328125
    ],
    "curv_rho": 357232096.0,
    "curv_rho_failed": false,
    "gpu_density_B_requested": "vector",
    "gpu_density_B_effective": "vector",
    "gpu_density_B_fallback_from_vector": false,
    "gpu_density_A_requested": null,
    "gpu_density_A_effective": null,
    "gpu_density_A_fallback_from_vector": false,
    "xtb_A_used": false,
    "xtb_A_success": false,
    "xtb_charge_length_mismatch": false
  },
  "B:1449": {
    "id": "B:1449",
    "chain": "B",
    "resseq": 1449,
    "resname": "C",
    "sasa": 0.0,
    "partial_charge_B": -1.3499999999999999,
    "F_metal": 2.88818085121711,
    "F_P": 57.66994078878646,
    "F_hal": 0.0,
    "total_density": 89143.9453125,
    "centroid": [
      23.89090347290039,
      21.12442970275879,
      32.574501037597656
    ],
    "dipole_rho": [
      7663.3623046875,
      41975.0234375,
      -33755.28125
    ],
    "curv_rho": 277662560.0,
    "curv_rho_failed": false,
    "gpu_density_B_requested": "vector",
    "gpu_density_B_effective": "vector",
    "gpu_density_B_fallback_from_vector": false,
    "gpu_density_A_requested": null,
    "gpu_density_A_effective": null,
    "gpu_density_A_fallback_from_vector": false,
    "xtb_A_used": false,
    "xtb_A_success": false,
    "xtb_charge_length_mismatch": false
  },
  "B:1450": {
    "id": "B:1450",
    "chain": "B",
    "resseq": 1450,
    "resname": "U",
    "sasa": 0.8828360438346863,
    "partial_charge_B": -4.425,
    "F_metal": 2.405108123402222,
    "F_P": 51.790309510734694,
    "F_hal": 0.0,
    "total_density": 65963.546875,
    "centroid": [
      23.981903076171875,
      20.732810974121094,
      32.670799255371094
    ],
    "dipole_rho": [
      2324.561767578125,
      35079.96484375,
      -26405.484375
    ],
    "curv_rho": 183072096.0,
    "curv_rho_failed": false,
    "gpu_density_B_requested": "vector",
    "gpu_density_B_effective": "vector",
    "gpu_density_B_fallback_from_vector": false,
    "gpu_density_A_requested": null,
    "gpu_density_A_effective": null,
    "gpu_density_A_fallback_from_vector": false,
    "xtb_A_used": false,
    "xtb_A_success": false,
    "xtb_charge_length_mismatch": false
  },
  "B:1451": {
    "id": "B:1451",
    "chain": "B",
    "resseq": 1451,
    "resname": "U",
    "sasa": 7.331573963165283,
    "partial_charge_B": -4.425,
    "F_metal": 2.121629947930607,
    "F_P": 44.15290436238318,
    "F_hal": 0.0,
    "total_density": 46902.72265625,
    "centroid": [
      23.72425651550293,
      20.30082130432129,
      32.735809326171875
    ],
    "dipole_rho": [
      2402.003173828125,
      29270.1328125,
      -23626.259765625
    ],
    "curv_rho": 109685952.0,
    "curv_rho_failed": false,
    "gpu_density_B_requested": "vector",
    "gpu_density_B_effective": "vector",
    "gpu_density_B_fallback_from_vector": false,
    "gpu_density_A_requested": null,
    "gpu_density_A_effective": null,
    "gpu_density_A_fallback_from_vector": false,
    "xtb_A_used": false,
    "xtb_A_success": false,
    "xtb_charge_length_mismatch": false
  },
  "B:1452": {
    "id": "B:1452",
    "chain": "B",
    "resseq": 1452,
    "resname": "C",
    "sasa": 6.136653900146484,
    "partial_charge_B": -3.375,
    "F_metal": 2.125928556210375,
    "F_P": 48.07160133900511,
    "F_hal": 0.0,
    "total_density": 51611.71484375,
    "centroid": [
      24.153026580810547,
      20.43791961669922,
      32.632625579833984
    ],
    "dipole_rho": [
      -9432.724609375,
      40281.15625,
      -23711.763671875
    ],
    "curv_rho": 136738272.0,
    "curv_rho_failed": false,
    "gpu_density_B_requested": "vector",
    "gpu_density_B_effective": "vector",
    "gpu_density_B_fallback_from_vector": false,
    "gpu_density_A_requested": null,
    "gpu_density_A_effective": null,
    "gpu_density_A_fallback_from_vector": false,
    "xtb_A_used": false,
    "xtb_A_success": false,
    "xtb_charge_length_mismatch": false
  },
  "B:1453": {
    "id": "B:1453",
    "chain": "B",
    "resseq": 1453,
    "resname": "G",
    "sasa": 8.104745864868164,
    "partial_charge_B": -2.4749999999999996,
    "F_metal": 2.4646451562195963,
    "F_P": 49.00147522250712,
    "F_hal": 0.0,
    "total_density": 51212.3359375,
    "centroid": [
      24.175209045410156,
      20.092966079711914,
      32.24419021606445
    ],
    "dipole_rho": [
      -5699.23828125,
      35135.69140625,
      -17472.84375
    ],
    "curv_rho": 126922120.0,
    "curv_rho_failed": false,
    "gpu_density_B_requested": "vector",
    "gpu_density_B_effective": "vector",
    "gpu_density_B_fallback_from_vector": false,
    "gpu_density_A_requested": null,
    "gpu_density_A_effective": null,
    "gpu_density_A_fallback_from_vector": false,
    "xtb_A_used": false,
    "xtb_A_success": false,
    "xtb_charge_length_mismatch": false
  },
  "B:1454": {
    "id": "B:1454",
    "chain": "B",
    "resseq": 1454,
    "resname": "G",
    "sasa": 0.4098881483078003,
    "partial_charge_B": -2.0824438012760798,
    "F_metal": 2.9372219262436863,
    "F_P": 54.80786668077503,
    "F_hal": 0.0,
    "total_density": 76879.3828125,
    "centroid": [
      23.947959899902344,
      20.388647079467773,
      31.98188018798828
    ],
    "dipole_rho": [
      -10112.2138671875,
      42798.7890625,
      -23011.326171875
    ],
    "curv_rho": 213005088.0,
    "curv_rho_failed": false,
    "gpu_density_B_requested": "vector",
    "gpu_density_B_effective": "vector",
    "gpu_density_B_fallback_from_vector": false,
    "gpu_density_A_requested": null,
    "gpu_density_A_effective": null,
    "gpu_density_A_fallback_from_vector": false,
    "xtb_A_used": false,
    "xtb_A_success": false,
    "xtb_charge_length_mismatch": false
  },
  "B:1455": {
    "id": "B:1455",
    "chain": "B",
    "resseq": 1455,
    "resname": "G",
    "sasa": 0.0,
    "partial_charge_B": -0.9899999999999999,
    "F_metal": 3.301100776677351,
    "F_P": 58.64442823898699,
    "F_hal": 0.0,
    "total_density": 93297.65625,
    "centroid": [
      23.758705139160156,
      20.615623474121094,
      31.914396286010742
    ],
    "dipole_rho": [
      6959.529296875,
      48649.29296875,
      -21618.41015625
    ],
    "curv_rho": 277734560.0,
    "curv_rho_failed": false,
    "gpu_density_B_requested": "vector",
    "gpu_density_B_effective": "vector",
    "gpu_density_B_fallback_from_vector": false,
    "gpu_density_A_requested": null,
    "gpu_density_A_effective": null,
    "gpu_density_A_fallback_from_vector": false,
    "xtb_A_used": false,
    "xtb_A_success": false,
    "xtb_charge_length_mismatch": false
  },
  "B:1456": {
    "id": "B:1456",
    "chain": "B",
    "resseq": 1456,
    "resname": "A",
    "sasa": 0.0,
    "partial_charge_B": -0.7499999999999999,
    "F_metal": 3.5961239248806542,
    "F_P": 60.878549291858015,
    "F_hal": 0.0,
    "total_density": 113890.8125,
    "centroid": [
      23.384408950805664,
      21.001157760620117,
      31.912567138671875
    ],
    "dipole_rho": [
      7418.36962890625,
      44048.2421875,
      -22236.5859375
    ],
    "curv_rho": 359004480.0,
    "curv_rho_failed": false,
    "gpu_density_B_requested": "vector",
    "gpu_density_B_effective": "vector",
    "gpu_density_B_fallback_from_vector": false,
    "gpu_density_A_requested": null,
    "gpu_density_A_effective": null,
    "gpu_density_A_fallback_from_vector": false,
    "xtb_A_used": false,
    "xtb_A_success": false,
    "xtb_charge_length_mismatch": false
  },
  "B:1457": {
    "id": "B:1457",
    "chain": "B",
    "resseq": 1457,
    "resname": "G",
    "sasa": 0.0,
    "partial_charge_B": -0.9899999999999999,
    "F_metal": 4.005954883493906,
    "F_P": 67.72814461813745,
    "F_hal": 0.0,
    "total_density": 126362.0703125,
    "centroid": [
      23.53131675720215,
      21.188478469848633,
      31.628238677978516
    ],
    "dipole_rho": [
      -7188.7392578125,
      47014.07421875,
      -24152.0078125
    ],
    "curv_rho": 410693280.0,
    "curv_rho_failed": false,
    "gpu_density_B_requested": "vector",
    "gpu_density_B_effective": "vector",
    "gpu_density_B_fallback_from_vector": false,
    "gpu_density_A_requested": null,
    "gpu_density_A_effective": null,
    "gpu_density_A_fallback_from_vector": false,
    "xtb_A_used": false,
    "xtb_A_success": false,
    "xtb_charge_length_mismatch": false
  },
  "B:1458": {
    "id": "B:1458",
    "chain": "B",
    "resseq": 1458,
    "resname": "G",
    "sasa": 0.0,
    "partial_charge_B": -0.9899999999999999,
    "F_metal": 4.596769080551966,
    "F_P": 73.46727635620023,
    "F_hal": 0.0,
    "total_density": 140882.609375,
    "centroid": [
      23.80942726135254,
      21.357309341430664,
      31.357091903686523
    ],
    "dipole_rho": [
      -2042.80615234375,
      48404.92578125,
      -9049.3935546875
    ],
    "curv_rho": 468568128.0,
    "curv_rho_failed": false,
    "gpu_density_B_requested": "vector",
    "gpu_density_B_effective": "vector",
    "gpu_density_B_fallback_from_vector": false,
    "gpu_density_A_requested": null,
    "gpu_density_A_effective": null,
    "gpu_density_A_fallback_from_vector": false,
    "xtb_A_used": false,
    "xtb_A_success": false,
    "xtb_charge_length_mismatch": false
  },
  "B:1459": {
    "id": "B:1459",
    "chain": "B",
    "resseq": 1459,
    "resname": "G",
    "sasa": 0.0,
    "partial_charge_B": -0.9899999999999999,
    "F_metal": 5.104778929705643,
    "F_P": 75.3903399770697,
    "F_hal": 0.0,
    "total_density": 140068.578125,
    "centroid": [
      24.020702362060547,
      21.441213607788086,
      30.950050354003906
    ],
    "dipole_rho": [
      -18890.734375,
      48140.64453125,
      -8542.435546875
    ],
    "curv_rho": 487925472.0,
    "curv_rho_failed": false,
    "gpu_density_B_requested": "vector",
    "gpu_density_B_effective": "vector",
    "gpu_density_B_fallback_from_vector": false,
    "gpu_density_A_requested": null,
    "gpu_density_A_effective": null,
    "gpu_density_A_fallback_from_vector": false,
    "xtb_A_used": false,
    "xtb_A_success": false,
    "xtb_charge_length_mismatch": false
  },
  "B:1460": {
    "id": "B:1460",
    "chain": "B",
    "resseq": 1460,
    "resname": "C",
    "sasa": 0.0,
    "partial_charge_B": -1.3499999999999999,
    "F_metal": 5.600015424070679,
    "F_P": 79.28967086316676,
    "F_hal": 0.0,
    "total_density": 131059.921875,
    "centroid": [
      24.16594123840332,
      21.26909828186035,
      30.457340240478516
    ],
    "dipole_rho": [
      -20220.478515625,
      38960.70703125,
      -6288.27001953125
    ],
    "curv_rho": 459923488.0,
    "curv_rho_failed": false,
    "gpu_density_B_requested": "vector",
    "gpu_density_B_effective": "vector",
    "gpu_density_B_fallback_from_vector": false,
    "gpu_density_A_requested": null,
    "gpu_density_A_effective": null,
    "gpu_density_A_fallback_from_vector": false,
    "xtb_A_used": false,
    "xtb_A_success": false,
    "xtb_charge_length_mismatch": false
  },
  "B:1461": {
    "id": "B:1461",
    "chain": "B",
    "resseq": 1461,
    "resname": "G",
    "sasa": 0.0,
    "partial_charge_B": -0.9899999999999999,
    "F_metal": 6.368947591480706,
    "F_P": 81.16571612473336,
    "F_hal": 0.0,
    "total_density": 149527.515625,
    "centroid": [
      24.088050842285156,
      20.9327335357666,
      29.9883975982666
    ],
    "dipole_rho": [
      -9009.5439453125,
      23626.80859375,
      -13167.7919921875
    ],
    "curv_rho": 522331168.0,
    "curv_rho_failed": false,
    "gpu_density_B_requested": "vector",
    "gpu_density_B_effective": "vector",
    "gpu_density_B_fallback_from_vector": false,
    "gpu_density_A_requested": null,
    "gpu_density_A_effective": null,
    "gpu_density_A_fallback_from_vector": false,
    "xtb_A_used": false,
    "xtb_A_success": false,
    "xtb_charge_length_mismatch": false
  },
  "B:1462": {
    "id": "B:1462",
    "chain": "B",
    "resseq": 1462,
    "resname": "C",
    "sasa": 0.0,
    "partial_charge_B": -1.3499999999999999,
    "F_metal": 7.128532504187788,
    "F_P": 85.97954948015938,
    "F_hal": 0.0,
    "total_density": 147819.421875,
    "centroid": [
      23.831769943237305,
      20.729740142822266,
      29.61492347717285
    ],
    "dipole_rho": [
      -1871.30859375,
      8021.8232421875,
      -17841.865234375
    ],
    "curv_rho": 528511648.0,
    "curv_rho_failed": false,
    "gpu_density_B_requested": "vector",
    "gpu_density_B_effective": "vector",
    "gpu_density_B_fallback_from_vector": false,
    "gpu_density_A_requested": null,
    "gpu_density_A_effective": null,
    "gpu_density_A_fallback_from_vector": false,
    "xtb_A_used": false,
    "xtb_A_success": false,
    "xtb_charge_length_mismatch": false
  },
  "B:1463": {
    "id": "B:1463",
    "chain": "B",
    "resseq": 1463,
    "resname": "U",
    "sasa": 0.0,
    "partial_charge_B": -1.7699999999999998,
    "F_metal": 7.681396742453979,
    "F_P": 90.99205374343953,
    "F_hal": 0.0,
    "total_density": 150591.8125,
    "centroid": [
      23.44731903076172,
      20.816795349121094,
      29.38951873779297
    ],
    "dipole_rho": [
      3390.622314453125,
      8471.0791015625,
      -24463.556640625
    ],
    "curv_rho": 546778688.0,
    "curv_rho_failed": false,
    "gpu_density_B_requested": "vector",
    "gpu_density_B_effective": "vector",
    "gpu_density_B_fallback_from_vector": false,
    "gpu_density_A_requested": null,
    "gpu_density_A_effective": null,
    "gpu_density_A_fallback_from_vector": false,
    "xtb_A_used": false,
    "xtb_A_success": false,
    "xtb_charge_length_mismatch": false
  },
  "B:1464": {
    "id": "B:1464",
    "chain": "B",
    "resseq": 1464,
    "resname": "U",
    "sasa": 0.0,
    "partial_charge_B": -1.7699999999999998,
    "F_metal": 7.754534907333441,
    "F_P": 95.1093467251483,
    "F_hal": 0.0,
    "total_density": 148944.65625,
    "centroid": [
      23.02680015563965,
      21.01272201538086,
      29.25827980041504
    ],
    "dipole_rho": [
      11584.22265625,
      649.0391235351562,
      -24995.630859375
    ],
    "curv_rho": 543315840.0,
    "curv_rho_failed": false,
    "gpu_density_B_requested": "vector",
    "gpu_density_B_effective": "vector",
    "gpu_density_B_fallback_from_vector": false,
    "gpu_density_A_requested": null,
    "gpu_density_A_effective": null,
    "gpu_density_A_fallback_from_vector": false,
    "xtb_A_used": false,
    "xtb_A_success": false,
    "xtb_charge_length_mismatch": false
  },
  "B:1465": {
    "id": "B:1465",
    "chain": "B",
    "resseq": 1465,
    "resname": "A",
    "sasa": 0.0,
    "partial_charge_B": -0.7499999999999999,
    "F_metal": 7.8120894158048175,
    "F_P": 95.81046524500759,
    "F_hal": 0.0,
    "total_density": 158752.171875,
    "centroid": [
      22.800392150878906,
      21.54033660888672,
      29.304014205932617
    ],
    "dipole_rho": [
      9750.0439453125,
      7756.5966796875,
      -8232.6337890625
    ],
    "curv_rho": 578646208.0,
    "curv_rho_failed": false,
    "gpu_density_B_requested": "vector",
    "gpu_density_B_effective": "vector",
    "gpu_density_B_fallback_from_vector": false,
    "gpu_density_A_requested": null,
    "gpu_density_A_effective": null,
    "gpu_density_A_fallback_from_vector": false,
    "xtb_A_used": false,
    "xtb_A_success": false,
    "xtb_charge_length_mismatch": false
  },
  "B:1466": {
    "id": "B:1466",
    "chain": "B",
    "resseq": 1466,
    "resname": "C",
    "sasa": 0.0,
    "partial_charge_B": -1.3499999999999999,
    "F_metal": 7.87811810352883,
    "F_P": 100.25384150228342,
    "F_hal": 0.0,
    "total_density": 156038.265625,
    "centroid": [
      22.761600494384766,
      21.887287139892578,
      29.078880310058594
    ],
    "dipole_rho": [
      6712.5986328125,
      -10266.0009765625,
      -16584.00390625
    ],
    "curv_rho": 548731008.0,
    "curv_rho_failed": false,
    "gpu_density_B_requested": "vector",
    "gpu_density_B_effective": "vector",
    "gpu_density_B_fallback_from_vector": false,
    "gpu_density_A_requested": null,
    "gpu_density_A_effective": null,
    "gpu_density_A_fallback_from_vector": false,
    "xtb_A_used": false,
    "xtb_A_success": false,
    "xtb_charge_length_mismatch": false
  },
  "B:1467": {
    "id": "B:1467",
    "chain": "B",
    "resseq": 1467,
    "resname": "C",
    "sasa": 0.0,
    "partial_charge_B": -1.3499999999999999,
    "F_metal": 8.247903690880946,
    "F_P": 103.18264045826507,
    "F_hal": 0.0,
    "total_density": 161280.0,
    "centroid": [
      23.006427764892578,
      22.25271224975586,
      28.831615447998047
    ],
    "dipole_rho": [
      6707.1806640625,
      4842.68701171875,
      -9659.29296875
    ],
    "curv_rho": 586528320.0,
    "curv_rho_failed": false,
    "gpu_density_B_requested": "vector",
    "gpu_density_B_effective": "vector",
    "gpu_density_B_fallback_from_vector": false,
    "gpu_density_A_requested": null,
    "gpu_density_A_effective": null,
    "gpu_density_A_fallback_from_vector": false,
    "xtb_A_used": false,
    "xtb_A_success": false,
    "xtb_charge_length_mismatch": false
  },
  "B:1468": {
    "id": "B:1468",
    "chain": "B",
    "resseq": 1468,
    "resname": "A",
    "sasa": 0.0,
    "partial_charge_B": -0.7499999999999999,
    "F_metal": 8.651043476584642,
    "F_P": 103.13943634595572,
    "F_hal": 0.0,
    "total_density": 169955.21875,
    "centroid": [
      23.439592361450195,
      22.501956939697266,
      28.48834228515625
    ],
    "dipole_rho": [
      1897.756591796875,
      5075.17724609375,
      -9989.259765625
    ],
    "curv_rho": 610365440.0,
    "curv_rho_failed": false,
    "gpu_density_B_requested": "vector",
    "gpu_density_B_effective": "vector",
    "gpu_density_B_fallback_from_vector": false,
    "gpu_density_A_requested": null,
    "gpu_density_A_effective": null,
    "gpu_density_A_fallback_from_vector": false,
    "xtb_A_used": false,
    "xtb_A_success": false,
    "xtb_charge_length_mismatch": false
  },
  "B:1469": {
    "id": "B:1469",
    "chain": "B",
    "resseq": 1469,
    "resname": "C",
    "sasa": 0.0,
    "partial_charge_B": -1.3499999999999999,
    "F_metal": 8.62917935523582,
    "F_P": 103.52565477042434,
    "F_hal": 0.0,
    "total_density": 154135.875,
    "centroid": [
      23.67231559753418,
      22.536312103271484,
      28.114580154418945
    ],
    "dipole_rho": [
      -6119.609375,
      4435.69921875,
      -4076.1044921875
    ],
    "curv_rho": 549289472.0,
    "curv_rho_failed": false,
    "gpu_density_B_requested": "vector",
    "gpu_density_B_effective": "vector",
    "gpu_density_B_fallback_from_vector": false,
    "gpu_density_A_requested": null,
    "gpu_density_A_effective": null,
    "gpu_density_A_fallback_from_vector": false,
    "xtb_A_used": false,
    "xtb_A_success": false,
    "xtb_charge_length_mismatch": false
  },
  "B:1470": {
    "id": "B:1470",
    "chain": "B",
    "resseq": 1470,
    "resname": "U",
    "sasa": 0.0,
    "partial_charge_B": -1.7699999999999998,
    "F_metal": 8.720406460935573,
    "F_P": 106.04478746250945,
    "F_hal": 0.0,
    "total_density": 159661.484375,
    "centroid": [
      23.700576782226562,
      22.337411880493164,
      27.709148406982422
    ],
    "dipole_rho": [
      1560.5474853515625,
      -7148.3994140625,
      -1450.3525390625
    ],
    "curv_rho": 587056320.0,
    "curv_rho_failed": false,
    "gpu_density_B_requested": "vector",
    "gpu_density_B_effective": "vector",
    "gpu_density_B_fallback_from_vector": false,
    "gpu_density_A_requested": null,
    "gpu_density_A_effective": null,
    "gpu_density_A_fallback_from_vector": false,
    "xtb_A_used": false,
    "xtb_A_success": false,
    "xtb_charge_length_mismatch": false
  },
  "B:1471": {
    "id": "B:1471",
    "chain": "B",
    "resseq": 1471,
    "resname": "U",
    "sasa": 0.0,
    "partial_charge_B": -1.7699999999999998,
    "F_metal": 9.131242132148863,
    "F_P": 108.03950652306726,
    "F_hal": 0.0,
    "total_density": 161625.015625,
    "centroid": [
      23.451257705688477,
      22.082735061645508,
      27.20181655883789
    ],
    "dipole_rho": [
      -1835.5286865234375,
      -9352.46484375,
      -15215.78515625
    ],
    "curv_rho": 601070016.0,
    "curv_rho_failed": false,
    "gpu_density_B_requested": "vector",
    "gpu_density_B_effective": "vector",
    "gpu_density_B_fallback_from_vector": false,
    "gpu_density_A_requested": null,
    "gpu_density_A_effective": null,
    "gpu_density_A_fallback_from_vector": false,
    "xtb_A_used": false,
    "xtb_A_success": false,
    "xtb_charge_length_mismatch": false
  },
  "B:1472": {
    "id": "B:1472",
    "chain": "B",
    "resseq": 1472,
    "resname": "U",
    "sasa": 0.0,
    "partial_charge_B": -1.7699999999999998,
    "F_metal": 9.697855362548975,
    "F_P": 114.2903802081418,
    "F_hal": 0.0,
    "total_density": 169974.59375,
    "centroid": [
      23.112478256225586,
      21.945066452026367,
      26.860063552856445
    ],
    "dipole_rho": [
      4125.828125,
      -9198.6708984375,
      -16918.173828125
    ],
    "curv_rho": 656847744.0,
    "curv_rho_failed": false,
    "gpu_density_B_requested": "vector",
    "gpu_density_B_effective": "vector",
    "gpu_density_B_fallback_from_vector": false,
    "gpu_density_A_requested": null,
    "gpu_density_A_effective": null,
    "gpu_density_A_fallback_from_vector": false,
    "xtb_A_used": false,
    "xtb_A_success": false,
    "xtb_charge_length_mismatch": false
  },
  "B:1473": {
    "id": "B:1473",
    "chain": "B",
    "resseq": 1473,
    "resname": "G",
    "sasa": 0.0,
    "partial_charge_B": -0.9899999999999999,
    "F_metal": 9.840410789208583,
    "F_P": 117.22752321477095,
    "F_hal": 0.0,
    "total_density": 174103.046875,
    "centroid": [
      22.683156967163086,
      22.021886825561523,
      26.587493896484375
    ],
    "dipole_rho": [
      6815.49072265625,
      -21216.11328125,
      -27735.3984375
    ],
    "curv_rho": 655184832.0,
    "curv_rho_failed": false,
    "gpu_density_B_requested": "vector",
    "gpu_density_B_effective": "vector",
    "gpu_density_B_fallback_from_vector": false,
    "gpu_density_A_requested": null,
    "gpu_density_A_effective": null,
    "gpu_density_A_fallback_from_vector": false,
    "xtb_A_used": false,
    "xtb_A_success": false,
    "xtb_charge_length_mismatch": false
  },
  "B:1474": {
    "id": "B:1474",
    "chain": "B",
    "resseq": 1474,
    "resname": "U",
    "sasa": 0.0,
    "partial_charge_B": -1.7699999999999998,
    "F_metal": 10.008152030261158,
    "F_P": 122.68030992894583,
    "F_hal": 0.0,
    "total_density": 164759.640625,
    "centroid": [
      22.41130828857422,
      22.271833419799805,
      26.301149368286133
    ],
    "dipole_rho": [
      7392.9228515625,
      -19689.4375,
      -29223.33984375
    ],
    "curv_rho": 646200192.0,
    "curv_rho_failed": false,
    "gpu_density_B_requested": "vector",
    "gpu_density_B_effective": "vector",
    "gpu_density_B_fallback_from_vector": false,
    "gpu_density_A_requested": null,
    "gpu_density_A_effective": null,
    "gpu_density_A_fallback_from_vector": false,
    "xtb_A_used": false,
    "xtb_A_success": false,
    "xtb_charge_length_mismatch": false
  },
  "B:1475": {
    "id": "B:1475",
    "chain": "B",
    "resseq": 1475,
    "resname": "G",
    "sasa": 0.0,
    "partial_charge_B": -0.9899999999999999,
    "F_metal": 9.57610215470407,
    "F_P": 120.26650872091614,
    "F_hal": 0.0,
    "total_density": 164849.703125,
    "centroid": [
      22.154396057128906,
      22.78546714782715,
      26.383642196655273
    ],
    "dipole_rho": [
      10708.630859375,
      -19606.861328125,
      -16080.494140625
    ],
    "curv_rho": 628396928.0,
    "curv_rho_failed": false,
    "gpu_density_B_requested": "vector",
    "gpu_density_B_effective": "vector",
    "gpu_density_B_fallback_from_vector": false,
    "gpu_density_A_requested": null,
    "gpu_density_A_effective": null,
    "gpu_density_A_fallback_from_vector": false,
    "xtb_A_used": false,
    "xtb_A_success": false,
    "xtb_charge_length_mismatch": false
  },
  "B:1476": {
    "id": "B:1476",
    "chain": "B",
    "resseq": 1476,
    "resname": "A",
    "sasa": 0.0,
    "partial_charge_B": -0.7499999999999999,
    "F_metal": 9.299177504521289,
    "F_P": 119.1424072229697,
    "F_hal": 0.0,
    "total_density": 166302.40625,
    "centroid": [
      22.06187629699707,
      23.313648223876953,
      26.3939266204834
    ],
    "dipole_rho": [
      783.729736328125,
      -17349.640625,
      -21533.810546875
    ],
    "curv_rho": 604909504.0,
    "curv_rho_failed": false,
    "gpu_density_B_requested": "vector",
    "gpu_density_B_effective": "vector",
    "gpu_density_B_fallback_from_vector": false,
    "gpu_density_A_requested": null,
    "gpu_density_A_effective": null,
    "gpu_density_A_fallback_from_vector": false,
    "xtb_A_used": false,
    "xtb_A_success": false,
    "xtb_charge_length_mismatch": false
  },
  "B:1477": {
    "id": "B:1477",
    "chain": "B",
    "resseq": 1477,
    "resname": "U",
    "sasa": 0.0,
    "partial_charge_B": -1.7699999999999998,
    "F_metal": 9.298777618113867,
    "F_P": 118.5152722093493,
    "F_hal": 0.0,
    "total_density": 154224.9375,
    "centroid": [
      22.0947265625,
      23.781930923461914,
      26.386642456054688
    ],
    "dipole_rho": [
      -12917.11328125,
      -14322.310546875,
      -15221.6083984375
    ],
    "curv_rho": 572696704.0,
    "curv_rho_failed": false,
    "gpu_density_B_requested": "vector",
    "gpu_density_B_effective": "vector",
    "gpu_density_B_fallback_from_vector": false,
    "gpu_density_A_requested": null,
    "gpu_density_A_effective": null,
    "gpu_density_A_fallback_from_vector": false,
    "xtb_A_used": false,
    "xtb_A_success": false,
    "xtb_charge_length_mismatch": false
  },
  "B:1478": {
    "id": "B:1478",
    "chain": "B",
    "resseq": 1478,
    "resname": "U",
    "sasa": 0.0,
    "partial_charge_B": -1.7699999999999998,
    "F_metal": 9.528761748545634,
    "F_P": 117.10173989622903,
    "F_hal": 0.0,
    "total_density": 158037.34375,
    "centroid": [
      22.401430130004883,
      24.26249885559082,
      26.203128814697266
    ],
    "dipole_rho": [
      -18691.310546875,
      2275.267578125,
      -19873.435546875
    ],
    "curv_rho": 567515072.0,
    "curv_rho_failed": false,
    "gpu_density_B_requested": "vector",
    "gpu_density_B_effective": "vector",
    "gpu_density_B_fallback_from_vector": false,
    "gpu_density_A_requested": null,
    "gpu_density_A_effective": null,
    "gpu_density_A_fallback_from_vector": false,
    "xtb_A_used": false,
    "xtb_A_success": false,
    "xtb_charge_length_mismatch": false
  },
  "B:1479": {
    "id": "B:1479",
    "chain": "B",
    "resseq": 1479,
    "resname": "C",
    "sasa": 0.0,
    "partial_charge_B": -1.3499999999999999,
    "F_metal": 9.817607362705916,
    "F_P": 114.38303713040337,
    "F_hal": 0.0,
    "total_density": 152343.765625,
    "centroid": [
      22.765302658081055,
      24.476884841918945,
      26.024564743041992
    ],
    "dipole_rho": [
      -26087.515625,
      4153.3759765625,
      -15421.0537109375
    ],
    "curv_rho": 546415040.0,
    "curv_rho_failed": false,
    "gpu_density_B_requested": "vector",
    "gpu_density_B_effective": "vector",
    "gpu_density_B_fallback_from_vector": false,
    "gpu_density_A_requested": null,
    "gpu_density_A_effective": null,
    "gpu_density_A_fallback_from_vector": false,
    "xtb_A_used": false,
    "xtb_A_success": false,
    "xtb_charge_length_mismatch": false
  },
  "B:1480": {
    "id": "B:1480",
    "chain": "B",
    "resseq": 1480,
    "resname": "A",
    "sasa": 0.0,
    "partial_charge_B": -0.7499999999999999,
    "F_metal": 10.409405466532881,
    "F_P": 110.92655802316642,
    "F_hal": 0.0,
    "total_density": 149481.40625,
    "centroid": [
      23.03424835205078,
      24.387086868286133,
      25.67449378967285
    ],
    "dipole_rho": [
      -38647.40234375,
      -3455.173583984375,
      -10598.3125
    ],
    "curv_rho": 525145152.0,
    "curv_rho_failed": false,
    "gpu_density_B_requested": "vector",
    "gpu_density_B_effective": "vector",
    "gpu_density_B_fallback_from_vector": false,
    "gpu_density_A_requested": null,
    "gpu_density_A_effective": null,
    "gpu_density_A_fallback_from_vector": false,
    "xtb_A_used": false,
    "xtb_A_success": false,
    "xtb_charge_length_mismatch": false
  },
  "B:1481": {
    "id": "B:1481",
    "chain": "B",
    "resseq": 1481,
    "resname": "U",
    "sasa": 0.0,
    "partial_charge_B": -1.7699999999999998,
    "F_metal": 11.857659640025703,
    "F_P": 115.21056556950374,
    "F_hal": 0.0,
    "total_density": 140344.65625,
    "centroid": [
      23.138578414916992,
      24.325227737426758,
      25.236909866333008
    ],
    "dipole_rho": [
      -23896.466796875,
      -2357.2412109375,
      -9881.3056640625
    ],
    "curv_rho": 498838272.0,
    "curv_rho_failed": false,
    "gpu_density_B_requested": "vector",
    "gpu_density_B_effective": "vector",
    "gpu_density_B_fallback_from_vector": false,
    "gpu_density_A_requested": null,
    "gpu_density_A_effective": null,
    "gpu_density_A_fallback_from_vector": false,
    "xtb_A_used": false,
    "xtb_A_success": false,
    "xtb_charge_length_mismatch": false
  },
  "B:1482": {
    "id": "B:1482",
    "chain": "B",
    "resseq": 1482,
    "resname": "G",
    "sasa": 0.0,
    "partial_charge_B": -0.9899999999999999,
    "F_metal": 12.501156566056519,
    "F_P": 118.94799367744483,
    "F_hal": 0.0,
    "total_density": 149867.328125,
    "centroid": [
      22.98407554626465,
      24.010520935058594,
      24.767457962036133
    ],
    "dipole_rho": [
      -34452.265625,
      -17567.1875,
      -3080.217041015625
    ],
    "curv_rho": 542268480.0,
    "curv_rho_failed": false,
    "gpu_density_B_requested": "vector",
    "gpu_density_B_effective": "vector",
    "gpu_density_B_fallback_from_vector": false,
    "gpu_density_A_requested": null,
    "gpu_density_A_effective": null,
    "gpu_density_A_fallback_from_vector": false,
    "xtb_A_used": false,
    "xtb_A_success": false,
    "xtb_charge_length_mismatch": false
  },
  "B:1483": {
    "id": "B:1483",
    "chain": "B",
    "resseq": 1483,
    "resname": "A",
    "sasa": 0.0,
    "partial_charge_B": -0.7499999999999999,
    "F_metal": 12.718077287578872,
    "F_P": 124.16952367641711,
    "F_hal": 0.0,
    "total_density": 150502.015625,
    "centroid": [
      22.892797470092773,
      23.932546615600586,
      24.177841186523438
    ],
    "dipole_rho": [
      -34893.2421875,
      -13799.796875,
      5154.4970703125
    ],
    "curv_rho": 569820608.0,
    "curv_rho_failed": false,
    "gpu_density_B_requested": "vector",
    "gpu_density_B_effective": "vector",
    "gpu_density_B_fallback_from_vector": false,
    "gpu_density_A_requested": null,
    "gpu_density_A_effective": null,
    "gpu_density_A_fallback_from_vector": false,
    "xtb_A_used": false,
    "xtb_A_success": false,
    "xtb_charge_length_mismatch": false
  },
  "B:1484": {
    "id": "B:1484",
    "chain": "B",
    "resseq": 1484,
    "resname": "C",
    "sasa": 0.0,
    "partial_charge_B": -1.3499999999999999,
    "F_metal": 12.270787847511178,
    "F_P": 127.65817916178915,
    "F_hal": 0.0,
    "total_density": 148188.53125,
    "centroid": [
      22.751201629638672,
      24.202407836914062,
      23.876386642456055
    ],
    "dipole_rho": [
      -31136.849609375,
      -16536.1875,
      -5461.3955078125
    ],
    "curv_rho": 544687808.0,
    "curv_rho_failed": false,
    "gpu_density_B_requested": "vector",
    "gpu_density_B_effective": "vector",
    "gpu_density_B_fallback_from_vector": false,
    "gpu_density_A_requested": null,
    "gpu_density_A_effective": null,
    "gpu_density_A_fallback_from_vector": false,
    "xtb_A_used": false,
    "xtb_A_success": false,
    "xtb_charge_length_mismatch": false
  },
  "B:1485": {
    "id": "B:1485",
    "chain": "B",
    "resseq": 1485,
    "resname": "U",
    "sasa": 0.0,
    "partial_charge_B": -1.7699999999999998,
    "F_metal": 12.083681511433186,
    "F_P": 127.65914315054256,
    "F_hal": 0.0,
    "total_density": 165098.890625,
    "centroid": [
      22.409198760986328,
      24.506864547729492,
      23.842269897460938
    ],
    "dipole_rho": [
      -22053.259765625,
      -16457.65625,
      -6358.1337890625
    ],
    "curv_rho": 611569856.0,
    "curv_rho_failed": false,
    "gpu_density_B_requested": "vector",
    "gpu_density_B_effective": "vector",
    "gpu_density_B_fallback_from_vector": false,
    "gpu_density_A_requested": null,
    "gpu_density_A_effective": null,
    "gpu_density_A_fallback_from_vector": false,
    "xtb_A_used": false,
    "xtb_A_success": false,
    "xtb_charge_length_mismatch": false
  },
  "B:1486": {
    "id": "B:1486",
    "chain": "B",
    "resseq": 1486,
    "resname": "G",
    "sasa": 0.0,
    "partial_charge_B": -0.9899999999999999,
    "F_metal": 11.717743001552074,
    "F_P": 124.46573074594222,
    "F_hal": 0.0,
    "total_density": 174839.71875,
    "centroid": [
      21.99296760559082,
      24.940723419189453,
      24.02762222290039
    ],
    "dipole_rho": [
      -14937.4228515625,
      -5695.59619140625,
      -11562.03515625
    ],
    "curv_rho": 673399104.0,
    "curv_rho_failed": false,
    "gpu_density_B_requested": "vector",
    "gpu_density_B_effective": "vector",
    "gpu_density_B_fallback_from_vector": false,
    "gpu_density_A_requested": null,
    "gpu_density_A_effective": null,
    "gpu_density_A_fallback_from_vector": false,
    "xtb_A_used": false,
    "xtb_A_success": false,
    "xtb_charge_length_mismatch": false
  },
  "B:1487": {
    "id": "B:1487",
    "chain": "B",
    "resseq": 1487,
    "resname": "G",
    "sasa": 0.0,
    "partial_charge_B": -0.9899999999999999,
    "F_metal": 11.306207465375001,
    "F_P": 124.68863791592992,
    "F_hal": 0.0,
    "total_density": 188462.921875,
    "centroid": [
      21.84168815612793,
      25.36198616027832,
      24.025461196899414
    ],
    "dipole_rho": [
      -29629.1953125,
      -7527.7138671875,
      -20484.857421875
    ],
    "curv_rho": 719738432.0,
    "curv_rho_failed": false,
    "gpu_density_B_requested": "vector",
    "gpu_density_B_effective": "vector",
    "gpu_density_B_fallback_from_vector": false,
    "gpu_density_A_requested": null,
    "gpu_density_A_effective": null,
    "gpu_density_A_fallback_from_vector": false,
    "xtb_A_used": false,
    "xtb_A_success": false,
    "xtb_charge_length_mismatch": false
  },
  "B:1488": {
    "id": "B:1488",
    "chain": "B",
    "resseq": 1488,
    "resname": "G",
    "sasa": 0.0,
    "partial_charge_B": -0.9899999999999999,
    "F_metal": 10.758785253199347,
    "F_P": 121.23784315628875,
    "F_hal": 0.0,
    "total_density": 180390.015625,
    "centroid": [
      22.00830841064453,
      25.975740432739258,
      24.2086238861084
    ],
    "dipole_rho": [
      -26994.80859375,
      16372.4169921875,
      -14484.87890625
    ],
    "curv_rho": 732078912.0,
    "curv_rho_failed": false,
    "gpu_density_B_requested": "vector",
    "gpu_density_B_effective": "vector",
    "gpu_density_B_fallback_from_vector": false,
    "gpu_density_A_requested": null,
    "gpu_density_A_effective": null,
    "gpu_density_A_fallback_from_vector": false,
    "xtb_A_used": false,
    "xtb_A_success": false,
    "xtb_charge_length_mismatch": false
  },
  "B:1489": {
    "id": "B:1489",
    "chain": "B",
    "resseq": 1489,
    "resname": "G",
    "sasa": 0.0,
    "partial_charge_B": -0.9899999999999999,
    "F_metal": 10.253372730449097,
    "F_P": 116.38765354499542,
    "F_hal": 0.0,
    "total_density": 180242.4375,
    "centroid": [
      22.326337814331055,
      26.35528564453125,
      24.217945098876953
    ],
    "dipole_rho": [
      -18396.966796875,
      10345.7744140625,
      -14101.9052734375
    ],
    "curv_rho": 703568640.0,
    "curv_rho_failed": false,
    "gpu_density_B_requested": "vector",
    "gpu_density_B_effective": "vector",
    "gpu_density_B_fallback_from_vector": false,
    "gpu_density_A_requested": null,
    "gpu_density_A_effective": null,
    "gpu_density_A_fallback_from_vector": false,
    "xtb_A_used": false,
    "xtb_A_success": false,
    "xtb_charge_length_mismatch": false
  },
  "B:1490": {
    "id": "B:1490",
    "chain": "B",
    "resseq": 1490,
    "resname": "U",
    "sasa": 0.0,
    "partial_charge_B": -1.7699999999999998,
    "F_metal": 9.84774884107798,
    "F_P": 114.83067542982671,
    "F_hal": 0.0,
    "total_density": 170219.0625,
    "centroid": [
      22.529802322387695,
      26.744531631469727,
      24.18147850036621
    ],
    "dipole_rho": [
      -29188.015625,
      11003.5400390625,
      -2149.1943359375
    ],
    "curv_rho": 691125056.0,
    "curv_rho_failed": false,
    "gpu_density_B_requested": "vector",
    "gpu_density_B_effective": "vector",
    "gpu_density_B_fallback_from_vector": false,
    "gpu_density_A_requested": null,
    "gpu_density_A_effective": null,
    "gpu_density_A_fallback_from_vector": false,
    "xtb_A_used": false,
    "xtb_A_success": false,
    "xtb_charge_length_mismatch": false
  },
  "B:1491": {
    "id": "B:1491",
    "chain": "B",
    "resseq": 1491,
    "resname": "G",
    "sasa": 0.0,
    "partial_charge_B": -0.9899999999999999,
    "F_metal": 9.591432217242644,
    "F_P": 107.25943781044388,
    "F_hal": 0.0,
    "total_density": 177626.21875,
    "centroid": [
      22.843111038208008,
      26.905017852783203,
      23.861595153808594
    ],
    "dipole_rho": [
      -32914.76171875,
      26751.921875,
      17305.25
    ],
    "curv_rho": 690863040.0,
    "curv_rho_failed": false,
    "gpu_density_B_requested": "vector",
    "gpu_density_B_effective": "vector",
    "gpu_density_B_fallback_from_vector": false,
    "gpu_density_A_requested": null,
    "gpu_density_A_effective": null,
    "gpu_density_A_fallback_from_vector": false,
    "xtb_A_used": false,
    "xtb_A_success": false,
    "xtb_charge_length_mismatch": false
  },
  "B:1492": {
    "id": "B:1492",
    "chain": "B",
    "resseq": 1492,
    "resname": "A",
    "sasa": 0.0,
    "partial_charge_B": -0.7499999999999999,
    "F_metal": 9.376603863509828,
    "F_P": 102.75735367992627,
    "F_hal": 0.0,
    "total_density": 174509.59375,
    "centroid": [
      23.225370407104492,
      27.072078704833984,
      23.34194564819336
    ],
    "dipole_rho": [
      -23409.267578125,
      20941.875,
      14011.4375
    ],
    "curv_rho": 652387264.0,
    "curv_rho_failed": false,
    "gpu_density_B_requested": "vector",
    "gpu_density_B_effective": "vector",
    "gpu_density_B_fallback_from_vector": false,
    "gpu_density_A_requested": null,
    "gpu_density_A_effective": null,
    "gpu_density_A_fallback_from_vector": false,
    "xtb_A_used": false,
    "xtb_A_success": false,
    "xtb_charge_length_mismatch": false
  },
  "B:1493": {
    "id": "B:1493",
    "chain": "B",
    "resseq": 1493,
    "resname": "A",
    "sasa": 0.0,
    "partial_charge_B": -0.7499999999999999,
    "F_metal": 10.163859647350456,
    "F_P": 103.21389509793545,
    "F_hal": 0.0,
    "total_density": 173761.46875,
    "centroid": [
      22.897642135620117,
      27.72609519958496,
      22.818510055541992
    ],
    "dipole_rho": [
      -12505.3525390625,
      22374.083984375,
      956.9979858398438
    ],
    "curv_rho": 694811840.0,
    "curv_rho_failed": false,
    "gpu_density_B_requested": "vector",
    "gpu_density_B_effective": "vector",
    "gpu_density_B_fallback_from_vector": false,
    "gpu_density_A_requested": null,
    "gpu_density_A_effective": null,
    "gpu_density_A_fallback_from_vector": false,
    "xtb_A_used": false,
    "xtb_A_success": false,
    "xtb_charge_length_mismatch": false
  },
  "B:1494": {
    "id": "B:1494",
    "chain": "B",
    "resseq": 1494,
    "resname": "G",
    "sasa": 0.0,
    "partial_charge_B": -0.9899999999999999,
    "F_metal": 11.053760877560846,
    "F_P": 111.4987691497323,
    "F_hal": 0.0,
    "total_density": 172313.015625,
    "centroid": [
      22.744644165039062,
      26.785762786865234,
      22.638856887817383
    ],
    "dipole_rho": [
      -16795.9921875,
      2921.37109375,
      7594.66796875
    ],
    "curv_rho": 648381696.0,
    "curv_rho_failed": false,
    "gpu_density_B_requested": "vector",
    "gpu_density_B_effective": "vector",
    "gpu_density_B_fallback_from_vector": false,
    "gpu_density_A_requested": null,
    "gpu_density_A_effective": null,
    "gpu_density_A_fallback_from_vector": false,
    "xtb_A_used": false,
    "xtb_A_success": false,
    "xtb_charge_length_mismatch": false
  },
  "B:1495": {
    "id": "B:1495",
    "chain": "B",
    "resseq": 1495,
    "resname": "U",
    "sasa": 0.0,
    "partial_charge_B": -1.7699999999999998,
    "F_metal": 13.12097148608609,
    "F_P": 118.42352258703292,
    "F_hal": 0.0,
    "total_density": 164259.015625,
    "centroid": [
      22.29336166381836,
      26.610008239746094,
      22.319700241088867
    ],
    "dipole_rho": [
      -28129.880859375,
      1058.6949462890625,
      11650.615234375
    ],
    "curv_rho": 640853376.0,
    "curv_rho_failed": false,
    "gpu_density_B_requested": "vector",
    "gpu_density_B_effective": "vector",
    "gpu_density_B_fallback_from_vector": false,
    "gpu_density_A_requested": null,
    "gpu_density_A_effective": null,
    "gpu_density_A_fallback_from_vector": false,
    "xtb_A_used": false,
    "xtb_A_success": false,
    "xtb_charge_length_mismatch": false
  },
  "B:1496": {
    "id": "B:1496",
    "chain": "B",
    "resseq": 1496,
    "resname": "C",
    "sasa": 0.0,
    "partial_charge_B": -1.3499999999999999,
    "F_metal": 14.455170123279457,
    "F_P": 121.76918445410315,
    "F_hal": 0.0,
    "total_density": 176411.6875,
    "centroid": [
      21.87171745300293,
      26.576900482177734,
      22.214191436767578
    ],
    "dipole_rho": [
      -21778.94921875,
      3077.382080078125,
      8966.3466796875
    ],
    "curv_rho": 694184896.0,
    "curv_rho_failed": false,
    "gpu_density_B_requested": "vector",
    "gpu_density_B_effective": "vector",
    "gpu_density_B_fallback_from_vector": false,
    "gpu_density_A_requested": null,
    "gpu_density_A_effective": null,
    "gpu_density_A_fallback_from_vector": false,
    "xtb_A_used": false,
    "xtb_A_success": false,
    "xtb_charge_length_mismatch": false
  },
  "B:1497": {
    "id": "B:1497",
    "chain": "B",
    "resseq": 1497,
    "resname": "G",
    "sasa": 0.0,
    "partial_charge_B": -0.9899999999999999,
    "F_metal": 14.331943770738697,
    "F_P": 120.85131067381262,
    "F_hal": 0.0,
    "total_density": 195241.640625,
    "centroid": [
      21.4693660736084,
      26.76633071899414,
      22.25680160522461
    ],
    "dipole_rho": [
      -20561.302734375,
      -3915.29833984375,
      -2831.091064453125
    ],
    "curv_rho": 765400768.0,
    "curv_rho_failed": false,
    "gpu_density_B_requested": "vector",
    "gpu_density_B_effective": "vector",
    "gpu_density_B_fallback_from_vector": false,
    "gpu_density_A_requested": null,
    "gpu_density_A_effective": null,
    "gpu_density_A_fallback_from_vector": false,
    "xtb_A_used": false,
    "xtb_A_success": false,
    "xtb_charge_length_mismatch": false
  },
  "B:1498": {
    "id": "B:1498",
    "chain": "B",
    "resseq": 1498,
    "resname": "UR3",
    "sasa": 0.0,
    "partial_charge_B": -1.7699999999999998,
    "F_metal": 15.841903877938996,
    "F_P": 125.37933659716718,
    "F_hal": 0.0,
    "total_density": 187451.234375,
    "centroid": [
      21.153974533081055,
      27.123321533203125,
      22.375295639038086
    ],
    "dipole_rho": [
      -17338.0234375,
      -2907.99560546875,
      1708.7861328125
    ],
    "curv_rho": 785967680.0,
    "curv_rho_failed": false,
    "gpu_density_B_requested": "vector",
    "gpu_density_B_effective": "vector",
    "gpu_density_B_fallback_from_vector": false,
    "gpu_density_A_requested": null,
    "gpu_density_A_effective": null,
    "gpu_density_A_fallback_from_vector": false,
    "xtb_A_used": false,
    "xtb_A_success": false,
    "xtb_charge_length_mismatch": false
  },
  "B:1499": {
    "id": "B:1499",
    "chain": "B",
    "resseq": 1499,
    "resname": "A",
    "sasa": 0.0,
    "partial_charge_B": -0.7499999999999999,
    "F_metal": 19.51769351767082,
    "F_P": 127.49841448286999,
    "F_hal": 0.0,
    "total_density": 194749.015625,
    "centroid": [
      20.80496597290039,
      26.9869327545166,
      22.872478485107422
    ],
    "dipole_rho": [
      -17785.869140625,
      -8878.55859375,
      -1117.916748046875
    ],
    "curv_rho": 828244608.0,
    "curv_rho_failed": false,
    "gpu_density_B_requested": "vector",
    "gpu_density_B_effective": "vector",
    "gpu_density_B_fallback_from_vector": false,
    "gpu_density_A_requested": null,
    "gpu_density_A_effective": null,
    "gpu_density_A_fallback_from_vector": false,
    "xtb_A_used": false,
    "xtb_A_success": false,
    "xtb_charge_length_mismatch": false
  },
  "B:1500": {
    "id": "B:1500",
    "chain": "B",
    "resseq": 1500,
    "resname": "A",
    "sasa": 0.0,
    "partial_charge_B": -0.7499999999999999,
    "F_metal": 20.466590425393726,
    "F_P": 124.74662152088362,
    "F_hal": 0.0,
    "total_density": 194847.921875,
    "centroid": [
      20.66742515563965,
      27.34988784790039,
      23.035348892211914
    ],
    "dipole_rho": [
      -12139.4208984375,
      -8246.3779296875,
      -23722.81640625
    ],
    "curv_rho": 850842112.0,
    "curv_rho_failed": false,
    "gpu_density_B_requested": "vector",
    "gpu_density_B_effective": "vector",
    "gpu_density_B_fallback_from_vector": false,
    "gpu_density_A_requested": null,
    "gpu_density_A_effective": null,
    "gpu_density_A_fallback_from_vector": false,
    "xtb_A_used": false,
    "xtb_A_success": false,
    "xtb_charge_length_mismatch": false
  },
  "B:1501": {
    "id": "B:1501",
    "chain": "B",
    "resseq": 1501,
    "resname": "C",
    "sasa": 0.0,
    "partial_charge_B": -1.3499999999999999,
    "F_metal": 17.692084425957326,
    "F_P": 120.29104325592027,
    "F_hal": 0.0,
    "total_density": 190167.90625,
    "centroid": [
      20.559850692749023,
      27.774124145507812,
      23.238906860351562
    ],
    "dipole_rho": [
      -8616.0869140625,
      -13907.97265625,
      -7555.8828125
    ],
    "curv_rho": 862561920.0,
    "curv_rho_failed": false,
    "gpu_density_B_requested": "vector",
    "gpu_density_B_effective": "vector",
    "gpu_density_B_fallback_from_vector": false,
    "gpu_density_A_requested": null,
    "gpu_density_A_effective": null,
    "gpu_density_A_fallback_from_vector": false,
    "xtb_A_used": false,
    "xtb_A_success": false,
    "xtb_charge_length_mismatch": false
  },
  "B:1502": {
    "id": "B:1502",
    "chain": "B",
    "resseq": 1502,
    "resname": "A",
    "sasa": 0.0,
    "partial_charge_B": -0.7499999999999999,
    "F_metal": 14.93551732630245,
    "F_P": 113.59701400800657,
    "F_hal": 0.0,
    "total_density": 200739.515625,
    "centroid": [
      20.363998413085938,
      28.230892181396484,
      23.103675842285156
    ],
    "dipole_rho": [
      7834.79638671875,
      -13687.4189453125,
      21396.876953125
    ],
    "curv_rho": 848462976.0,
    "curv_rho_failed": false,
    "gpu_density_B_requested": "vector",
    "gpu_density_B_effective": "vector",
    "gpu_density_B_fallback_from_vector": false,
    "gpu_density_A_requested": null,
    "gpu_density_A_effective": null,
    "gpu_density_A_fallback_from_vector": false,
    "xtb_A_used": false,
    "xtb_A_success": false,
    "xtb_charge_length_mismatch": false
  },
  "B:1503": {
    "id": "B:1503",
    "chain": "B",
    "resseq": 1503,
    "resname": "A",
    "sasa": 0.0,
    "partial_charge_B": -0.7499999999999999,
    "F_metal": 12.399801509897754,
    "F_P": 110.24559880922338,
    "F_hal": 0.0,
    "total_density": 189520.796875,
    "centroid": [
      19.769729614257812,
      28.051183700561523,
      22.816089630126953
    ],
    "dipole_rho": [
      37253.80078125,
      -21579.67578125,
      11523.3759765625
    ],
    "curv_rho": 798086144.0,
    "curv_rho_failed": false,
    "gpu_density_B_requested": "vector",
    "gpu_density_B_effective": "vector",
    "gpu_density_B_fallback_from_vector": false,
    "gpu_density_A_requested": null,
    "gpu_density_A_effective": null,
    "gpu_density_A_fallback_from_vector": false,
    "xtb_A_used": false,
    "xtb_A_success": false,
    "xtb_charge_length_mismatch": false
  },
  "B:1504": {
    "id": "B:1504",
    "chain": "B",
    "resseq": 1504,
    "resname": "G",
    "sasa": 0.0,
    "partial_charge_B": -0.9899999999999999,
    "F_metal": 19.57832739676907,
    "F_P": 120.49999426808266,
    "F_hal": 0.0,
    "total_density": 199881.03125,
    "centroid": [
      20.463502883911133,
      27.88105010986328,
      22.800537109375
    ],
    "dipole_rho": [
      5217.4228515625,
      -1805.0948486328125,
      -5847.47021484375
    ],
    "curv_rho": 836935680.0,
    "curv_rho_failed": false,
    "gpu_density_B_requested": "vector",
    "gpu_density_B_effective": "vector",
    "gpu_density_B_fallback_from_vector": false,
    "gpu_density_A_requested": null,
    "gpu_density_A_effective": null,
    "gpu_density_A_fallback_from_vector": false,
    "xtb_A_used": false,
    "xtb_A_success": false,
    "xtb_charge_length_mismatch": false
  },
  "B:1505": {
    "id": "B:1505",
    "chain": "B",
    "resseq": 1505,
    "resname": "G",
    "sasa": 0.0,
    "partial_charge_B": -0.9899999999999999,
    "F_metal": 19.342978049451446,
    "F_P": 122.4382069558593,
    "F_hal": 0.0,
    "total_density": 185979.8125,
    "centroid": [
      20.34210205078125,
      27.57883644104004,
      22.363025665283203
    ],
    "dipole_rho": [
      5124.12646484375,
      -27764.98828125,
      7143.70654296875
    ],
    "curv_rho": 793916800.0,
    "curv_rho_failed": false,
    "gpu_density_B_requested": "vector",
    "gpu_density_B_effective": "vector",
    "gpu_density_B_fallback_from_vector": false,
    "gpu_density_A_requested": null,
    "gpu_density_A_effective": null,
    "gpu_density_A_fallback_from_vector": false,
    "xtb_A_used": false,
    "xtb_A_success": false,
    "xtb_charge_length_mismatch": false
  },
  "B:1506": {
    "id": "B:1506",
    "chain": "B",
    "resseq": 1506,
    "resname": "U",
    "sasa": 0.0,
    "partial_charge_B": -1.7699999999999998,
    "F_metal": 20.30890235716535,
    "F_P": 124.2547455346432,
    "F_hal": 0.0,
    "total_density": 179254.078125,
    "centroid": [
      19.955326080322266,
      27.07342529296875,
      22.300928115844727
    ],
    "dipole_rho": [
      15358.23828125,
      -169.9855194091797,
      -1145.6502685546875
    ],
    "curv_rho": 798704640.0,
    "curv_rho_failed": false,
    "gpu_density_B_requested": "vector",
    "gpu_density_B_effective": "vector",
    "gpu_density_B_fallback_from_vector": false,
    "gpu_density_A_requested": null,
    "gpu_density_A_effective": null,
    "gpu_density_A_fallback_from_vector": false,
    "xtb_A_used": false,
    "xtb_A_success": false,
    "xtb_charge_length_mismatch": false
  },
  "B:1507": {
    "id": "B:1507",
    "chain": "B",
    "resseq": 1507,
    "resname": "A",
    "sasa": 0.0,
    "partial_charge_B": -0.7499999999999999,
    "F_metal": 15.939942360288981,
    "F_P": 111.68181347260092,
    "F_hal": 0.0,
    "total_density": 201184.53125,
    "centroid": [
      19.526201248168945,
      27.257549285888672,
      23.059978485107422
    ],
    "dipole_rho": [
      14496.041015625,
      -30373.8359375,
      3752.5556640625
    ],
    "curv_rho": 862519424.0,
    "curv_rho_failed": false,
    "gpu_density_B_requested": "vector",
    "gpu_density_B_effective": "vector",
    "gpu_density_B_fallback_from_vector": false,
    "gpu_density_A_requested": null,
    "gpu_density_A_effective": null,
    "gpu_density_A_fallback_from_vector": false,
    "xtb_A_used": false,
    "xtb_A_success": false,
    "xtb_charge_length_mismatch": false
  },
  "B:1508": {
    "id": "B:1508",
    "chain": "B",
    "resseq": 1508,
    "resname": "A",
    "sasa": 0.0,
    "partial_charge_B": -0.7499999999999999,
    "F_metal": 19.394586064914492,
    "F_P": 119.40867014988251,
    "F_hal": 0.0,
    "total_density": 213014.890625,
    "centroid": [
      19.810550689697266,
      27.10455322265625,
      23.402889251708984
    ],
    "dipole_rho": [
      5911.13720703125,
      -16739.548828125,
      -136.81985473632812
    ],
    "curv_rho": 925564032.0,
    "curv_rho_failed": false,
    "gpu_density_B_requested": "vector",
    "gpu_density_B_effective": "vector",
    "gpu_density_B_fallback_from_vector": false,
    "gpu_density_A_requested": null,
    "gpu_density_A_effective": null,
    "gpu_density_A_fallback_from_vector": false,
    "xtb_A_used": false,
    "xtb_A_success": false,
    "xtb_charge_length_mismatch": false
  },
  "B:1509": {
    "id": "B:1509",
    "chain": "B",
    "resseq": 1509,
    "resname": "C",
    "sasa": 0.0,
    "partial_charge_B": -1.3499999999999999,
    "F_metal": 15.257971596540415,
    "F_P": 120.82872076838426,
    "F_hal": 0.0,
    "total_density": 203341.140625,
    "centroid": [
      19.924222946166992,
      26.760000228881836,
      23.689050674438477
    ],
    "dipole_rho": [
      5941.4111328125,
      -21376.634765625,
      -11176.8203125
    ],
    "curv_rho": 915679424.0,
    "curv_rho_failed": false,
    "gpu_density_B_requested": "vector",
    "gpu_density_B_effective": "vector",
    "gpu_density_B_fallback_from_vector": false,
    "gpu_density_A_requested": null,
    "gpu_density_A_effective": null,
    "gpu_density_A_fallback_from_vector": false,
    "xtb_A_used": false,
    "xtb_A_success": false,
    "xtb_charge_length_mismatch": false
  },
  "B:1510": {
    "id": "B:1510",
    "chain": "B",
    "resseq": 1510,
    "resname": "C",
    "sasa": 0.0,
    "partial_charge_B": -1.3499999999999999,
    "F_metal": 13.994343314301975,
    "F_P": 123.09344838052706,
    "F_hal": 0.0,
    "total_density": 205614.0625,
    "centroid": [
      19.783262252807617,
      26.400352478027344,
      24.093088150024414
    ],
    "dipole_rho": [
      -6608.47119140625,
      -14003.75390625,
      -7233.5654296875
    ],
    "curv_rho": 915297408.0,
    "curv_rho_failed": false,
    "gpu_density_B_requested": "vector",
    "gpu_density_B_effective": "vector",
    "gpu_density_B_fallback_from_vector": false,
    "gpu_density_A_requested": null,
    "gpu_density_A_effective": null,
    "gpu_density_A_fallback_from_vector": false,
    "xtb_A_used": false,
    "xtb_A_success": false,
    "xtb_charge_length_mismatch": false
  },
  "B:1511": {
    "id": "B:1511",
    "chain": "B",
    "resseq": 1511,
    "resname": "G",
    "sasa": 0.0,
    "partial_charge_B": -0.9899999999999999,
    "F_metal": 13.525052913693274,
    "F_P": 122.90775354708894,
    "F_hal": 0.0,
    "total_density": 203612.390625,
    "centroid": [
      19.58737564086914,
      25.9294376373291,
      24.122968673706055
    ],
    "dipole_rho": [
      -10463.990234375,
      -5586.24853515625,
      -3196.8291015625
    ],
    "curv_rho": 908537280.0,
    "curv_rho_failed": false,
    "gpu_density_B_requested": "vector",
    "gpu_density_B_effective": "vector",
    "gpu_density_B_fallback_from_vector": false,
    "gpu_density_A_requested": null,
    "gpu_density_A_effective": null,
    "gpu_density_A_fallback_from_vector": false,
    "xtb_A_used": false,
    "xtb_A_success": false,
    "xtb_charge_length_mismatch": false
  },
  "B:1512": {
    "id": "B:1512",
    "chain": "B",
    "resseq": 1512,
    "resname": "U",
    "sasa": 0.0,
    "partial_charge_B": -1.7699999999999998,
    "F_metal": 13.326439549186562,
    "F_P": 127.48034102392795,
    "F_hal": 0.0,
    "total_density": 200354.4375,
    "centroid": [
      19.663829803466797,
      25.616188049316406,
      23.9439640045166
    ],
    "dipole_rho": [
      -8758.4033203125,
      14523.830078125,
      -11406.267578125
    ],
    "curv_rho": 898535680.0,
    "curv_rho_failed": false,
    "gpu_density_B_requested": "vector",
    "gpu_density_B_effective": "vector",
    "gpu_density_B_fallback_from_vector": false,
    "gpu_density_A_requested": null,
    "gpu_density_A_effective": null,
    "gpu_density_A_fallback_from_vector": false,
    "xtb_A_used": false,
    "xtb_A_success": false,
    "xtb_charge_length_mismatch": false
  },
  "B:1513": {
    "id": "B:1513",
    "chain": "B",
    "resseq": 1513,
    "resname": "A",
    "sasa": 0.0,
    "partial_charge_B": -0.7499999999999999,
    "F_metal": 13.967072203822747,
    "F_P": 128.81493900507576,
    "F_hal": 0.0,
    "total_density": 206179.671875,
    "centroid": [
      19.710559844970703,
      25.270999908447266,
      23.48763084411621
    ],
    "dipole_rho": [
      -9906.138671875,
      1158.1806640625,
      -11756.2236328125
    ],
    "curv_rho": 897033600.0,
    "curv_rho_failed": false,
    "gpu_density_B_requested": "vector",
    "gpu_density_B_effective": "vector",
    "gpu_density_B_fallback_from_vector": false,
    "gpu_density_A_requested": null,
    "gpu_density_A_effective": null,
    "gpu_density_A_fallback_from_vector": false,
    "xtb_A_used": false,
    "xtb_A_success": false,
    "xtb_charge_length_mismatch": false
  },
  "B:1514": {
    "id": "B:1514",
    "chain": "B",
    "resseq": 1514,
    "resname": "G",
    "sasa": 0.0,
    "partial_charge_B": -0.9899999999999999,
    "F_metal": 14.42166348175065,
    "F_P": 131.15444360809926,
    "F_hal": 0.0,
    "total_density": 211820.453125,
    "centroid": [
      19.89802360534668,
      25.125463485717773,
      23.08995246887207
    ],
    "dipole_rho": [
      -13472.9091796875,
      -8695.646484375,
      -2829.681396484375
    ],
    "curv_rho": 909440192.0,
    "curv_rho_failed": false,
    "gpu_density_B_requested": "vector",
    "gpu_density_B_effective": "vector",
    "gpu_density_B_fallback_from_vector": false,
    "gpu_density_A_requested": null,
    "gpu_density_A_effective": null,
    "gpu_density_A_fallback_from_vector": false,
    "xtb_A_used": false,
    "xtb_A_success": false,
    "xtb_charge_length_mismatch": false
  },
  "B:1515": {
    "id": "B:1515",
    "chain": "B",
    "resseq": 1515,
    "resname": "G",
    "sasa": 0.0,
    "partial_charge_B": -0.9899999999999999,
    "F_metal": 14.556966291491715,
    "F_P": 134.06453880459256,
    "F_hal": 0.0,
    "total_density": 203311.515625,
    "centroid": [
      20.232967376708984,
      25.25118064880371,
      22.821548461914062
    ],
    "dipole_rho": [
      -15652.8447265625,
      430.9067687988281,
      4202.1376953125
    ],
    "curv_rho": 897893440.0,
    "curv_rho_failed": false,
    "gpu_density_B_requested": "vector",
    "gpu_density_B_effective": "vector",
    "gpu_density_B_fallback_from_vector": false,
    "gpu_density_A_requested": null,
    "gpu_density_A_effective": null,
    "gpu_density_A_fallback_from_vector": false,
    "xtb_A_used": false,
    "xtb_A_success": false,
    "xtb_charge_length_mismatch": false
  },
  "B:1516": {
    "id": "B:1516",
    "chain": "B",
    "resseq": 1516,
    "resname": "2MG",
    "sasa": 0.0,
    "partial_charge_B": -0.9899999999999999,
    "F_metal": 13.7536629725621,
    "F_P": 134.27503410070824,
    "F_hal": 0.0,
    "total_density": 206932.765625,
    "centroid": [
      20.646047592163086,
      25.42627716064453,
      22.66257667541504
    ],
    "dipole_rho": [
      -18831.2421875,
      -3153.87744140625,
      3820.939453125
    ],
    "curv_rho": 890146240.0,
    "curv_rho_failed": false,
    "gpu_density_B_requested": "vector",
    "gpu_density_B_effective": "batch",
    "gpu_density_B_fallback_from_vector": true,
    "gpu_density_A_requested": null,
    "gpu_density_A_effective": null,
    "gpu_density_A_fallback_from_vector": false,
    "xtb_A_used": false,
    "xtb_A_success": false,
    "xtb_charge_length_mismatch": false
  },
  "B:1517": {
    "id": "B:1517",
    "chain": "B",
    "resseq": 1517,
    "resname": "G",
    "sasa": 0.0,
    "partial_charge_B": -0.9899999999999999,
    "F_metal": 12.315495206961224,
    "F_P": 130.53561791493962,
    "F_hal": 0.0,
    "total_density": 186370.0625,
    "centroid": [
      21.27039909362793,
      25.610248565673828,
      22.331737518310547
    ],
    "dipole_rho": [
      -21428.193359375,
      -15128.1123046875,
      -1533.4068603515625
    ],
    "curv_rho": 796354624.0,
    "curv_rho_failed": false,
    "gpu_density_B_requested": "vector",
    "gpu_density_B_effective": "vector",
    "gpu_density_B_fallback_from_vector": false,
    "gpu_density_A_requested": null,
    "gpu_density_A_effective": null,
    "gpu_density_A_fallback_from_vector": false,
    "xtb_A_used": false,
    "xtb_A_success": false,
    "xtb_charge_length_mismatch": false
  },
  "B:1518": {
    "id": "B:1518",
    "chain": "B",
    "resseq": 1518,
    "resname": "MA6",
    "sasa": 0.0,
    "partial_charge_B": -0.7499999999999997,
    "F_metal": 12.737285263553542,
    "F_P": 126.87859051095519,
    "F_hal": 0.0,
    "total_density": 204196.5625,
    "centroid": [
      21.10836410522461,
      25.98475456237793,
      22.60707664489746
    ],
    "dipole_rho": [
      -35066.27734375,
      -3574.80615234375,
      -10542.2216796875
    ],
    "curv_rho": 834341248.0,
    "curv_rho_failed": false,
    "gpu_density_B_requested": "vector",
    "gpu_density_B_effective": "batch",
    "gpu_density_B_fallback_from_vector": true,
    "gpu_density_A_requested": null,
    "gpu_density_A_effective": null,
    "gpu_density_A_fallback_from_vector": false,
    "xtb_A_used": false,
    "xtb_A_success": false,
    "xtb_charge_length_mismatch": false
  },
  "B:1519": {
    "id": "B:1519",
    "chain": "B",
    "resseq": 1519,
    "resname": "MA6",
    "sasa": 0.0,
    "partial_charge_B": -0.7499999999999997,
    "F_metal": 13.90890672489448,
    "F_P": 126.27335963765432,
    "F_hal": 0.0,
    "total_density": 203432.15625,
    "centroid": [
      20.87081527709961,
      26.38442611694336,
      22.904356002807617
    ],
    "dipole_rho": [
      -35230.9140625,
      -1436.6329345703125,
      5123.31884765625
    ],
    "curv_rho": 854671552.0,
    "curv_rho_failed": false,
    "gpu_density_B_requested": "vector",
    "gpu_density_B_effective": "vector",
    "gpu_density_B_fallback_from_vector": false,
    "gpu_density_A_requested": null,
    "gpu_density_A_effective": null,
    "gpu_density_A_fallback_from_vector": false,
    "xtb_A_used": false,
    "xtb_A_success": false,
    "xtb_charge_length_mismatch": false
  },
  "B:1520": {
    "id": "B:1520",
    "chain": "B",
    "resseq": 1520,
    "resname": "C",
    "sasa": 0.0,
    "partial_charge_B": -1.3499999999999999,
    "F_metal": 14.834476567925693,
    "F_P": 129.99922886918296,
    "F_hal": 0.0,
    "total_density": 202475.875,
    "centroid": [
      20.510181427001953,
      26.337665557861328,
      23.09739875793457
    ],
    "dipole_rho": [
      -21500.20703125,
      6185.2451171875,
      5825.8427734375
    ],
    "curv_rho": 878478592.0,
    "curv_rho_failed": false,
    "gpu_density_B_requested": "vector",
    "gpu_density_B_effective": "vector",
    "gpu_density_B_fallback_from_vector": false,
    "gpu_density_A_requested": null,
    "gpu_density_A_effective": null,
    "gpu_density_A_fallback_from_vector": false,
    "xtb_A_used": false,
    "xtb_A_success": false,
    "xtb_charge_length_mismatch": false
  },
  "B:1521": {
    "id": "B:1521",
    "chain": "B",
    "resseq": 1521,
    "resname": "C",
    "sasa": 0.0,
    "partial_charge_B": -1.3499999999999999,
    "F_metal": 16.132864777288486,
    "F_P": 129.43845856158802,
    "F_hal": 0.0,
    "total_density": 201677.765625,
    "centroid": [
      20.086191177368164,
      26.176979064941406,
      22.784635543823242
    ],
    "dipole_rho": [
      -14629.7646484375,
      -1379.070068359375,
      3094.358154296875
    ],
    "curv_rho": 873621952.0,
    "curv_rho_failed": false,
    "gpu_density_B_requested": "vector",
    "gpu_density_B_effective": "vector",
    "gpu_density_B_fallback_from_vector": false,
    "gpu_density_A_requested": null,
    "gpu_density_A_effective": null,
    "gpu_density_A_fallback_from_vector": false,
    "xtb_A_used": false,
    "xtb_A_success": false,
    "xtb_charge_length_mismatch": false
  },
  "B:1522": {
    "id": "B:1522",
    "chain": "B",
    "resseq": 1522,
    "resname": "U",
    "sasa": 0.0,
    "partial_charge_B": -1.7699999999999998,
    "F_metal": 15.505769172291243,
    "F_P": 128.78113293748743,
    "F_hal": 0.0,
    "total_density": 193585.5625,
    "centroid": [
      19.677982330322266,
      26.094770431518555,
      22.725933074951172
    ],
    "dipole_rho": [
      -5094.34326171875,
      9454.6171875,
      -2599.6025390625
    ],
    "curv_rho": 885655296.0,
    "curv_rho_failed": false,
    "gpu_density_B_requested": "vector",
    "gpu_density_B_effective": "vector",
    "gpu_density_B_fallback_from_vector": false,
    "gpu_density_A_requested": null,
    "gpu_density_A_effective": null,
    "gpu_density_A_fallback_from_vector": false,
    "xtb_A_used": false,
    "xtb_A_success": false,
    "xtb_charge_length_mismatch": false
  },
  "B:1523": {
    "id": "B:1523",
    "chain": "B",
    "resseq": 1523,
    "resname": "G",
    "sasa": 0.0,
    "partial_charge_B": -0.9899999999999999,
    "F_metal": 13.370026242166274,
    "F_P": 121.9818974978317,
    "F_hal": 0.0,
    "total_density": 203101.171875,
    "centroid": [
      19.319547653198242,
      25.840654373168945,
      23.024463653564453
    ],
    "dipole_rho": [
      11952.4912109375,
      6251.02880859375,
      3627.0185546875
    ],
    "curv_rho": 907931584.0,
    "curv_rho_failed": false,
    "gpu_density_B_requested": "vector",
    "gpu_density_B_effective": "vector",
    "gpu_density_B_fallback_from_vector": false,
    "gpu_density_A_requested": null,
    "gpu_density_A_effective": null,
    "gpu_density_A_fallback_from_vector": false,
    "xtb_A_used": false,
    "xtb_A_success": false,
    "xtb_charge_length_mismatch": false
  },
  "B:1524": {
    "id": "B:1524",
    "chain": "B",
    "resseq": 1524,
    "resname": "C",
    "sasa": 0.0,
    "partial_charge_B": -1.3499999999999999,
    "F_metal": 12.340174552099455,
    "F_P": 120.6065042421115,
    "F_hal": 0.0,
    "total_density": 201957.546875,
    "centroid": [
      18.86469078063965,
      25.831153869628906,
      23.28099822998047
    ],
    "dipole_rho": [
      -7123.35205078125,
      -7974.42236328125,
      1388.9296875
    ],
    "curv_rho": 884605440.0,
    "curv_rho_failed": false,
    "gpu_density_B_requested": "vector",
    "gpu_density_B_effective": "vector",
    "gpu_density_B_fallback_from_vector": false,
    "gpu_density_A_requested": null,
    "gpu_density_A_effective": null,
    "gpu_density_A_fallback_from_vector": false,
    "xtb_A_used": false,
    "xtb_A_success": false,
    "xtb_charge_length_mismatch": false
  },
  "B:1525": {
    "id": "B:1525",
    "chain": "B",
    "resseq": 1525,
    "resname": "G",
    "sasa": 0.0,
    "partial_charge_B": -0.9899999999999999,
    "F_metal": 12.088566991401693,
    "F_P": 114.62487099874772,
    "F_hal": 0.0,
    "total_density": 217830.03125,
    "centroid": [
      18.78567886352539,
      26.04435157775879,
      23.723588943481445
    ],
    "dipole_rho": [
      857.8255615234375,
      -17738.87109375,
      -2464.161865234375
    ],
    "curv_rho": 924121536.0,
    "curv_rho_failed": false,
    "gpu_density_B_requested": "vector",
    "gpu_density_B_effective": "vector",
    "gpu_density_B_fallback_from_vector": false,
    "gpu_density_A_requested": null,
    "gpu_density_A_effective": null,
    "gpu_density_A_fallback_from_vector": false,
    "xtb_A_used": false,
    "xtb_A_success": false,
    "xtb_charge_length_mismatch": false
  },
  "B:1526": {
    "id": "B:1526",
    "chain": "B",
    "resseq": 1526,
    "resname": "G",
    "sasa": 0.0,
    "partial_charge_B": -0.9899999999999999,
    "F_metal": 13.223878871353048,
    "F_P": 113.34631488504228,
    "F_hal": 0.0,
    "total_density": 211270.0625,
    "centroid": [
      18.88269805908203,
      26.499191284179688,
      23.98063087463379
    ],
    "dipole_rho": [
      4489.5244140625,
      -14158.2001953125,
      -2532.9296875
    ],
    "curv_rho": 940388224.0,
    "curv_rho_failed": false,
    "gpu_density_B_requested": "vector",
    "gpu_density_B_effective": "vector",
    "gpu_density_B_fallback_from_vector": false,
    "gpu_density_A_requested": null,
    "gpu_density_A_effective": null,
    "gpu_density_A_fallback_from_vector": false,
    "xtb_A_used": false,
    "xtb_A_success": false,
    "xtb_charge_length_mismatch": false
  },
  "B:1527": {
    "id": "B:1527",
    "chain": "B",
    "resseq": 1527,
    "resname": "U",
    "sasa": 0.0,
    "partial_charge_B": -1.7699999999999998,
    "F_metal": 14.77402220958177,
    "F_P": 113.75692471947538,
    "F_hal": 0.0,
    "total_density": 203199.109375,
    "centroid": [
      18.933429718017578,
      26.873851776123047,
      24.16770362854004
    ],
    "dipole_rho": [
      -506.3731384277344,
      -28634.6015625,
      -3143.6494140625
    ],
    "curv_rho": 911030528.0,
    "curv_rho_failed": false,
    "gpu_density_B_requested": "vector",
    "gpu_density_B_effective": "vector",
    "gpu_density_B_fallback_from_vector": false,
    "gpu_density_A_requested": null,
    "gpu_density_A_effective": null,
    "gpu_density_A_fallback_from_vector": false,
    "xtb_A_used": false,
    "xtb_A_success": false,
    "xtb_charge_length_mismatch": false
  },
  "B:1528": {
    "id": "B:1528",
    "chain": "B",
    "resseq": 1528,
    "resname": "U",
    "sasa": 0.0,
    "partial_charge_B": -1.7699999999999998,
    "F_metal": 12.88444308434846,
    "F_P": 109.18777419626764,
    "F_hal": 0.0,
    "total_density": 192982.90625,
    "centroid": [
      19.012245178222656,
      27.402828216552734,
      24.182905197143555
    ],
    "dipole_rho": [
      -2738.809326171875,
      -24511.724609375,
      11745.9267578125
    ],
    "curv_rho": 871684416.0,
    "curv_rho_failed": false,
    "gpu_density_B_requested": "vector",
    "gpu_density_B_effective": "vector",
    "gpu_density_B_fallback_from_vector": false,
    "gpu_density_A_requested": null,
    "gpu_density_A_effective": null,
    "gpu_density_A_fallback_from_vector": false,
    "xtb_A_used": false,
    "xtb_A_success": false,
    "xtb_charge_length_mismatch": false
  },
  "B:1529": {
    "id": "B:1529",
    "chain": "B",
    "resseq": 1529,
    "resname": "G",
    "sasa": 0.0,
    "partial_charge_B": -0.9899999999999999,
    "F_metal": 14.650224247737167,
    "F_P": 111.80707647624699,
    "F_hal": 0.0,
    "total_density": 195492.6875,
    "centroid": [
      19.569656372070312,
      27.578105926513672,
      24.440385818481445
    ],
    "dipole_rho": [
      3752.15771484375,
      -8404.4716796875,
      -673.0963745117188
    ],
    "curv_rho": 877771200.0,
    "curv_rho_failed": false,
    "gpu_density_B_requested": "vector",
    "gpu_density_B_effective": "vector",
    "gpu_density_B_fallback_from_vector": false,
    "gpu_density_A_requested": null,
    "gpu_density_A_effective": null,
    "gpu_density_A_fallback_from_vector": false,
    "xtb_A_used": false,
    "xtb_A_success": false,
    "xtb_charge_length_mismatch": false
  },
  "B:1530": {
    "id": "B:1530",
    "chain": "B",
    "resseq": 1530,
    "resname": "G",
    "sasa": 0.0,
    "partial_charge_B": -0.9899999999999999,
    "F_metal": 12.612737549582421,
    "F_P": 106.04224600224367,
    "F_hal": 0.0,
    "total_density": 193673.109375,
    "centroid": [
      19.39115333557129,
      27.781646728515625,
      23.60538673400879
    ],
    "dipole_rho": [
      18943.619140625,
      -18711.94140625,
      4139.54931640625
    ],
    "curv_rho": 846232384.0,
    "curv_rho_failed": false,
    "gpu_density_B_requested": "vector",
    "gpu_density_B_effective": "vector",
    "gpu_density_B_fallback_from_vector": false,
    "gpu_density_A_requested": null,
    "gpu_density_A_effective": null,
    "gpu_density_A_fallback_from_vector": false,
    "xtb_A_used": false,
    "xtb_A_success": false,
    "xtb_charge_length_mismatch": false
  },
  "B:1531": {
    "id": "B:1531",
    "chain": "B",
    "resseq": 1531,
    "resname": "A",
    "sasa": 0.0,
    "partial_charge_B": -0.7499999999999999,
    "F_metal": 11.049397474607346,
    "F_P": 105.27422416659584,
    "F_hal": 0.0,
    "total_density": 180385.640625,
    "centroid": [
      19.378536224365234,
      28.149110794067383,
      23.34589958190918
    ],
    "dipole_rho": [
      16909.798828125,
      -24472.6171875,
      26001.126953125
    ],
    "curv_rho": 770725376.0,
    "curv_rho_failed": false,
    "gpu_density_B_requested": "vector",
    "gpu_density_B_effective": "vector",
    "gpu_density_B_fallback_from_vector": false,
    "gpu_density_A_requested": null,
    "gpu_density_A_effective": null,
    "gpu_density_A_fallback_from_vector": false,
    "xtb_A_used": false,
    "xtb_A_success": false,
    "xtb_charge_length_mismatch": false
  },
  "B:1532": {
    "id": "B:1532",
    "chain": "B",
    "resseq": 1532,
    "resname": "U",
    "sasa": 0.0,
    "partial_charge_B": -1.7699999999999998,
    "F_metal": 9.004832336123181,
    "F_P": 97.80965776452031,
    "F_hal": 0.0,
    "total_density": 159304.09375,
    "centroid": [
      19.076982498168945,
      28.381799697875977,
      23.07839012145996
    ],
    "dipole_rho": [
      17285.890625,
      -21688.8359375,
      16802.9609375
    ],
    "curv_rho": 668780160.0,
    "curv_rho_failed": false,
    "gpu_density_B_requested": "vector",
    "gpu_density_B_effective": "vector",
    "gpu_density_B_fallback_from_vector": false,
    "gpu_density_A_requested": null,
    "gpu_density_A_effective": null,
    "gpu_density_A_fallback_from_vector": false,
    "xtb_A_used": false,
    "xtb_A_success": false,
    "xtb_charge_length_mismatch": false
  },
  "B:1533": {
    "id": "B:1533",
    "chain": "B",
    "resseq": 1533,
    "resname": "C",
    "sasa": 0.0,
    "partial_charge_B": -1.3499999999999999,
    "F_metal": 7.30677272030881,
    "F_P": 88.06984702120744,
    "F_hal": 0.0,
    "total_density": 135744.3125,
    "centroid": [
      18.679668426513672,
      28.526275634765625,
      23.09625816345215
    ],
    "dipole_rho": [
      29422.662109375,
      -24818.37109375,
      24412.486328125
    ],
    "curv_rho": 539219904.0,
    "curv_rho_failed": false,
    "gpu_density_B_requested": "vector",
    "gpu_density_B_effective": "vector",
    "gpu_density_B_fallback_from_vector": false,
    "gpu_density_A_requested": null,
    "gpu_density_A_effective": null,
    "gpu_density_A_fallback_from_vector": false,
    "xtb_A_used": false,
    "xtb_A_success": false,
    "xtb_charge_length_mismatch": false
  },
  "B:1534": {
    "id": "B:1534",
    "chain": "B",
    "resseq": 1534,
    "resname": "A",
    "sasa": 0.06379532068967819,
    "partial_charge_B": -0.8788097203442579,
    "F_metal": 6.24497225921973,
    "F_P": 76.26904289035073,
    "F_hal": 0.0,
    "total_density": 138035.28125,
    "centroid": [
      18.650745391845703,
      29.111669540405273,
      22.398487091064453
    ],
    "dipole_rho": [
      39302.7265625,
      -27419.556640625,
      6307.0263671875
    ],
    "curv_rho": 499408320.0,
    "curv_rho_failed": false,
    "gpu_density_B_requested": "vector",
    "gpu_density_B_effective": "vector",
    "gpu_density_B_fallback_from_vector": false,
    "gpu_density_A_requested": null,
    "gpu_density_A_effective": null,
    "gpu_density_A_fallback_from_vector": false,
    "xtb_A_used": false,
    "xtb_A_success": false,
    "xtb_charge_length_mismatch": false
  },
  "C:1": {
    "id": "C:1",
    "chain": "C",
    "resseq": 1,
    "resname": "U",
    "sasa": 6.151383399963379,
    "partial_charge_B": -4.425,
    "F_metal": 1.4204000795788563,
    "F_P": 33.73354599198822,
    "F_hal": 0.0,
    "total_density": 53139.98828125,
    "centroid": [
      26.206443786621094,
      23.139509201049805,
      11.307340621948242
    ],
    "dipole_rho": [
      -33904.02734375,
      15579.76953125,
      33678.00390625
    ],
    "curv_rho": 147874256.0,
    "curv_rho_failed": false,
    "gpu_density_B_requested": "vector",
    "gpu_density_B_effective": "vector",
    "gpu_density_B_fallback_from_vector": false,
    "gpu_density_A_requested": null,
    "gpu_density_A_effective": null,
    "gpu_density_A_fallback_from_vector": false,
    "xtb_A_used": false,
    "xtb_A_success": false,
    "xtb_charge_length_mismatch": false
  },
  "C:2": {
    "id": "C:2",
    "chain": "C",
    "resseq": 2,
    "resname": "G",
    "sasa": 3.783582925796509,
    "partial_charge_B": -2.4749999999999996,
    "F_metal": 1.6305756613588582,
    "F_P": 37.60136725300232,
    "F_hal": 0.0,
    "total_density": 69393.703125,
    "centroid": [
      26.34196662902832,
      23.56476593017578,
      11.49033260345459
    ],
    "dipole_rho": [
      -43717.71484375,
      21134.970703125,
      30255.427734375
    ],
    "curv_rho": 193451264.0,
    "curv_rho_failed": false,
    "gpu_density_B_requested": "vector",
    "gpu_density_B_effective": "vector",
    "gpu_density_B_fallback_from_vector": false,
    "gpu_density_A_requested": null,
    "gpu_density_A_effective": null,
    "gpu_density_A_fallback_from_vector": false,
    "xtb_A_used": false,
    "xtb_A_success": false,
    "xtb_charge_length_mismatch": false
  },
  "C:3": {
    "id": "C:3",
    "chain": "C",
    "resseq": 3,
    "resname": "C",
    "sasa": 0.3468284606933594,
    "partial_charge_B": -2.6105121783771312,
    "F_metal": 1.999308464880793,
    "F_P": 45.60451066829868,
    "F_hal": 0.0,
    "total_density": 77683.359375,
    "centroid": [
      26.343189239501953,
      23.702268600463867,
      11.736246109008789
    ],
    "dipole_rho": [
      -41231.53125,
      10424.359375,
      24626.310546875
    ],
    "curv_rho": 230032320.0,
    "curv_rho_failed": false,
    "gpu_density_B_requested": "vector",
    "gpu_density_B_effective": "vector",
    "gpu_density_B_fallback_from_vector": false,
    "gpu_density_A_requested": null,
    "gpu_density_A_effective": null,
    "gpu_density_A_fallback_from_vector": false,
    "xtb_A_used": false,
    "xtb_A_success": false,
    "xtb_charge_length_mismatch": false
  },
  "C:4": {
    "id": "C:4",
    "chain": "C",
    "resseq": 4,
    "resname": "C",
    "sasa": 0.0,
    "partial_charge_B": -1.3499999999999999,
    "F_metal": 2.371688676614454,
    "F_P": 50.91043933151581,
    "F_hal": 0.0,
    "total_density": 99082.4921875,
    "centroid": [
      26.110456466674805,
      23.876073837280273,
      11.873435020446777
    ],
    "dipole_rho": [
      -42140.8828125,
      958.7633666992188,
      22426.525390625
    ],
    "curv_rho": 291227008.0,
    "curv_rho_failed": false,
    "gpu_density_B_requested": "vector",
    "gpu_density_B_effective": "vector",
    "gpu_density_B_fallback_from_vector": false,
    "gpu_density_A_requested": null,
    "gpu_density_A_effective": null,
    "gpu_density_A_fallback_from_vector": false,
    "xtb_A_used": false,
    "xtb_A_success": false,
    "xtb_charge_length_mismatch": false
  },
  "C:5": {
    "id": "C:5",
    "chain": "C",
    "resseq": 5,
    "resname": "U",
    "sasa": 0.0,
    "partial_charge_B": -1.7699999999999998,
    "F_metal": 2.5967862225376894,
    "F_P": 55.032487068264054,
    "F_hal": 0.0,
    "total_density": 114537.96875,
    "centroid": [
      25.780746459960938,
      24.05973243713379,
      11.993109703063965
    ],
    "dipole_rho": [
      -33766.56640625,
      9299.9013671875,
      22953.818359375
    ],
    "curv_rho": 365644000.0,
    "curv_rho_failed": false,
    "gpu_density_B_requested": "vector",
    "gpu_density_B_effective": "vector",
    "gpu_density_B_fallback_from_vector": false,
    "gpu_density_A_requested": null,
    "gpu_density_A_effective": null,
    "gpu_density_A_fallback_from_vector": false,
    "xtb_A_used": false,
    "xtb_A_success": false,
    "xtb_charge_length_mismatch": false
  },
  "C:6": {
    "id": "C:6",
    "chain": "C",
    "resseq": 6,
    "resname": "G",
    "sasa": 0.0,
    "partial_charge_B": -0.9899999999999999,
    "F_metal": 2.589637703950919,
    "F_P": 54.66469491216275,
    "F_hal": 0.0,
    "total_density": 139728.140625,
    "centroid": [
      25.34549331665039,
      23.983814239501953,
      12.061269760131836
    ],
    "dipole_rho": [
      -29233.578125,
      22562.841796875,
      30799.064453125
    ],
    "curv_rho": 433830144.0,
    "curv_rho_failed": false,
    "gpu_density_B_requested": "vector",
    "gpu_density_B_effective": "vector",
    "gpu_density_B_fallback_from_vector": false,
    "gpu_density_A_requested": null,
    "gpu_density_A_effective": null,
    "gpu_density_A_fallback_from_vector": false,
    "xtb_A_used": false,
    "xtb_A_success": false,
    "xtb_charge_length_mismatch": false
  },
  "C:7": {
    "id": "C:7",
    "chain": "C",
    "resseq": 7,
    "resname": "G",
    "sasa": 0.0,
    "partial_charge_B": -0.9899999999999999,
    "F_metal": 2.726570181469596,
    "F_P": 55.389791526394504,
    "F_hal": 0.0,
    "total_density": 146250.734375,
    "centroid": [
      24.929107666015625,
      23.709102630615234,
      12.222113609313965
    ],
    "dipole_rho": [
      -22666.92578125,
      26689.271484375,
      32374.48046875
    ],
    "curv_rho": 486039584.0,
    "curv_rho_failed": false,
    "gpu_density_B_requested": "vector",
    "gpu_density_B_effective": "vector",
    "gpu_density_B_fallback_from_vector": false,
    "gpu_density_A_requested": null,
    "gpu_density_A_effective": null,
    "gpu_density_A_fallback_from_vector": false,
    "xtb_A_used": false,
    "xtb_A_success": false,
    "xtb_charge_length_mismatch": false
  },
  "C:8": {
    "id": "C:8",
    "chain": "C",
    "resseq": 8,
    "resname": "C",
    "sasa": 0.0,
    "partial_charge_B": -1.3499999999999999,
    "F_metal": 3.0687497638852093,
    "F_P": 59.233972887878046,
    "F_hal": 0.0,
    "total_density": 142470.640625,
    "centroid": [
      24.872541427612305,
      23.37481117248535,
      12.470878601074219
    ],
    "dipole_rho": [
      -23122.865234375,
      35585.9140625,
      24995.58203125
    ],
    "curv_rho": 489224032.0,
    "curv_rho_failed": false,
    "gpu_density_B_requested": "vector",
    "gpu_density_B_effective": "vector",
    "gpu_density_B_fallback_from_vector": false,
    "gpu_density_A_requested": null,
    "gpu_density_A_effective": null,
    "gpu_density_A_fallback_from_vector": false,
    "xtb_A_used": false,
    "xtb_A_success": false,
    "xtb_charge_length_mismatch": false
  },
  "C:9": {
    "id": "C:9",
    "chain": "C",
    "resseq": 9,
    "resname": "G",
    "sasa": 0.0,
    "partial_charge_B": -0.9899999999999999,
    "F_metal": 3.3258635608335543,
    "F_P": 57.873444154359355,
    "F_hal": 0.0,
    "total_density": 134544.234375,
    "centroid": [
      25.042919158935547,
      22.96660614013672,
      12.669781684875488
    ],
    "dipole_rho": [
      -38008.15625,
      40299.46875,
      16806.470703125
    ],
    "curv_rho": 439520032.0,
    "curv_rho_failed": false,
    "gpu_density_B_requested": "vector",
    "gpu_density_B_effective": "vector",
    "gpu_density_B_fallback_from_vector": false,
    "gpu_density_A_requested": null,
    "gpu_density_A_effective": null,
    "gpu_density_A_fallback_from_vector": false,
    "xtb_A_used": false,
    "xtb_A_success": false,
    "xtb_charge_length_mismatch": false
  },
  "C:10": {
    "id": "C:10",
    "chain": "C",
    "resseq": 10,
    "resname": "G",
    "sasa": 0.18917915225028992,
    "partial_charge_B": -1.4942048496881608,
    "F_metal": 3.690390437161317,
    "F_P": 60.06129560164861,
    "F_hal": 0.0,
    "total_density": 124999.4765625,
    "centroid": [
      25.38346290588379,
      22.68670654296875,
      13.035626411437988
    ],
    "dipole_rho": [
      -30700.45703125,
      40222.5546875,
      25011.94140625
    ],
    "curv_rho": 409157312.0,
    "curv_rho_failed": false,
    "gpu_density_B_requested": "vector",
    "gpu_density_B_effective": "vector",
    "gpu_density_B_fallback_from_vector": false,
    "gpu_density_A_requested": null,
    "gpu_density_A_effective": null,
    "gpu_density_A_fallback_from_vector": false,
    "xtb_A_used": false,
    "xtb_A_success": false,
    "xtb_charge_length_mismatch": false
  },
  "C:11": {
    "id": "C:11",
    "chain": "C",
    "resseq": 11,
    "resname": "C",
    "sasa": 0.0,
    "partial_charge_B": -1.3499999999999999,
    "F_metal": 4.2079151710862135,
    "F_P": 67.9796444671447,
    "F_hal": 0.0,
    "total_density": 137113.234375,
    "centroid": [
      25.36928939819336,
      22.62550163269043,
      13.33374309539795
    ],
    "dipole_rho": [
      -41395.7578125,
      36345.61328125,
      15096.8505859375
    ],
    "curv_rho": 461906976.0,
    "curv_rho_failed": false,
    "gpu_density_B_requested": "vector",
    "gpu_density_B_effective": "vector",
    "gpu_density_B_fallback_from_vector": false,
    "gpu_density_A_requested": null,
    "gpu_density_A_effective": null,
    "gpu_density_A_fallback_from_vector": false,
    "xtb_A_used": false,
    "xtb_A_success": false,
    "xtb_charge_length_mismatch": false
  },
  "C:12": {
    "id": "C:12",
    "chain": "C",
    "resseq": 12,
    "resname": "C",
    "sasa": 0.0,
    "partial_charge_B": -1.3499999999999999,
    "F_metal": 5.0568365546142315,
    "F_P": 73.1301491100595,
    "F_hal": 0.0,
    "total_density": 139141.734375,
    "centroid": [
      25.526966094970703,
      22.588159561157227,
      13.825815200805664
    ],
    "dipole_rho": [
      -27740.857421875,
      19172.46875,
      13077.4375
    ],
    "curv_rho": 508771104.0,
    "curv_rho_failed": false,
    "gpu_density_B_requested": "vector",
    "gpu_density_B_effective": "vector",
    "gpu_density_B_fallback_from_vector": false,
    "gpu_density_A_requested": null,
    "gpu_density_A_effective": null,
    "gpu_density_A_fallback_from_vector": false,
    "xtb_A_used": false,
    "xtb_A_success": false,
    "xtb_charge_length_mismatch": false
  },
  "C:13": {
    "id": "C:13",
    "chain": "C",
    "resseq": 13,
    "resname": "G",
    "sasa": 0.0,
    "partial_charge_B": -0.9899999999999999,
    "F_metal": 6.4462673098670225,
    "F_P": 77.81745971107256,
    "F_hal": 0.0,
    "total_density": 151551.078125,
    "centroid": [
      26.009532928466797,
      22.90985107421875,
      14.432637214660645
    ],
    "dipole_rho": [
      -26396.1640625,
      -7651.48193359375,
      21122.24609375
    ],
    "curv_rho": 521298848.0,
    "curv_rho_failed": false,
    "gpu_density_B_requested": "vector",
    "gpu_density_B_effective": "vector",
    "gpu_density_B_fallback_from_vector": false,
    "gpu_density_A_requested": null,
    "gpu_density_A_effective": null,
    "gpu_density_A_fallback_from_vector": false,
    "xtb_A_used": false,
    "xtb_A_success": false,
    "xtb_charge_length_mismatch": false
  },
  "C:14": {
    "id": "C:14",
    "chain": "C",
    "resseq": 14,
    "resname": "U",
    "sasa": 0.5675374269485474,
    "partial_charge_B": -4.425,
    "F_metal": 7.11880007774927,
    "F_P": 69.62602284814993,
    "F_hal": 0.0,
    "total_density": 115747.203125,
    "centroid": [
      26.56279945373535,
      22.6938533782959,
      14.064973831176758
    ],
    "dipole_rho": [
      -31182.47265625,
      8749.091796875,
      21225.6171875
    ],
    "curv_rho": 367460320.0,
    "curv_rho_failed": false,
    "gpu_density_B_requested": "vector",
    "gpu_density_B_effective": "vector",
    "gpu_density_B_fallback_from_vector": false,
    "gpu_density_A_requested": null,
    "gpu_density_A_effective": null,
    "gpu_density_A_fallback_from_vector": false,
    "xtb_A_used": false,
    "xtb_A_success": false,
    "xtb_charge_length_mismatch": false
  },
  "C:15": {
    "id": "C:15",
    "chain": "C",
    "resseq": 15,
    "resname": "A",
    "sasa": 0.0,
    "partial_charge_B": -0.7499999999999999,
    "F_metal": 6.455488461911771,
    "F_P": 72.21632348486543,
    "F_hal": 0.0,
    "total_density": 130673.5078125,
    "centroid": [
      26.18130874633789,
      23.025033950805664,
      13.754483222961426
    ],
    "dipole_rho": [
      -30002.462890625,
      17534.158203125,
      17580.51171875
    ],
    "curv_rho": 411660736.0,
    "curv_rho_failed": false,
    "gpu_density_B_requested": "vector",
    "gpu_density_B_effective": "vector",
    "gpu_density_B_fallback_from_vector": false,
    "gpu_density_A_requested": null,
    "gpu_density_A_effective": null,
    "gpu_density_A_fallback_from_vector": false,
    "xtb_A_used": false,
    "xtb_A_success": false,
    "xtb_charge_length_mismatch": false
  },
  "C:16": {
    "id": "C:16",
    "chain": "C",
    "resseq": 16,
    "resname": "G",
    "sasa": 0.0,
    "partial_charge_B": -0.9899999999999999,
    "F_metal": 7.711703760888067,
    "F_P": 74.85241629972224,
    "F_hal": 0.0,
    "total_density": 140298.171875,
    "centroid": [
      26.141935348510742,
      23.506088256835938,
      13.96253776550293
    ],
    "dipole_rho": [
      -27184.50390625,
      -5572.3662109375,
      2336.882568359375
    ],
    "curv_rho": 448927968.0,
    "curv_rho_failed": false,
    "gpu_density_B_requested": "vector",
    "gpu_density_B_effective": "vector",
    "gpu_density_B_fallback_from_vector": false,
    "gpu_density_A_requested": null,
    "gpu_density_A_effective": null,
    "gpu_density_A_fallback_from_vector": false,
    "xtb_A_used": false,
    "xtb_A_success": false,
    "xtb_charge_length_mismatch": false
  },
  "C:17": {
    "id": "C:17",
    "chain": "C",
    "resseq": 17,
    "resname": "C",
    "sasa": 0.0,
    "partial_charge_B": -1.3499999999999999,
    "F_metal": 7.3795389454457005,
    "F_P": 73.08889634323594,
    "F_hal": 0.0,
    "total_density": 125976.6328125,
    "centroid": [
      26.168994903564453,
      23.97511863708496,
      13.924999237060547
    ],
    "dipole_rho": [
      -26973.54296875,
      -8680.5458984375,
      -22259.39453125
    ],
    "curv_rho": 415324352.0,
    "curv_rho_failed": false,
    "gpu_density_B_requested": "vector",
    "gpu_density_B_effective": "vector",
    "gpu_density_B_fallback_from_vector": false,
    "gpu_density_A_requested": null,
    "gpu_density_A_effective": null,
    "gpu_density_A_fallback_from_vector": false,
    "xtb_A_used": false,
    "xtb_A_success": false,
    "xtb_charge_length_mismatch": false
  },
  "C:18": {
    "id": "C:18",
    "chain": "C",
    "resseq": 18,
    "resname": "G",
    "sasa": 0.0,
    "partial_charge_B": -0.9899999999999999,
    "F_metal": 7.423427160368893,
    "F_P": 64.0728733255483,
    "F_hal": 0.0,
    "total_density": 117609.1640625,
    "centroid": [
      26.40853500366211,
      24.232498168945312,
      13.936135292053223
    ],
    "dipole_rho": [
      -50405.953125,
      -16895.466796875,
      -20370.662109375
    ],
    "curv_rho": 361880064.0,
    "curv_rho_failed": false,
    "gpu_density_B_requested": "vector",
    "gpu_density_B_effective": "vector",
    "gpu_density_B_fallback_from_vector": false,
    "gpu_density_A_requested": null,
    "gpu_density_A_effective": null,
    "gpu_density_A_fallback_from_vector": false,
    "xtb_A_used": false,
    "xtb_A_success": false,
    "xtb_charge_length_mismatch": false
  },
  "C:19": {
    "id": "C:19",
    "chain": "C",
    "resseq": 19,
    "resname": "C",
    "sasa": 0.4736834764480591,
    "partial_charge_B": -3.071553616347229,
    "F_metal": 7.452786183024958,
    "F_P": 65.16175921630307,
    "F_hal": 0.0,
    "total_density": 94213.0703125,
    "centroid": [
      26.54832649230957,
      24.536136627197266,
      13.870145797729492
    ],
    "dipole_rho": [
      -38915.66796875,
      -22439.2421875,
      -8573.4306640625
    ],
    "curv_rho": 286011680.0,
    "curv_rho_failed": false,
    "gpu_density_B_requested": "vector",
    "gpu_density_B_effective": "vector",
    "gpu_density_B_fallback_from_vector": false,
    "gpu_density_A_requested": null,
    "gpu_density_A_effective": null,
    "gpu_density_A_fallback_from_vector": false,
    "xtb_A_used": false,
    "xtb_A_success": false,
    "xtb_charge_length_mismatch": false
  },
  "C:20": {
    "id": "C:20",
    "chain": "C",
    "resseq": 20,
    "resname": "G",
    "sasa": 2.2848618030548096,
    "partial_charge_B": -2.4749999999999996,
    "F_metal": 11.463919232418734,
    "F_P": 54.95427269442287,
    "F_hal": 0.0,
    "total_density": 94052.078125,
    "centroid": [
      26.57279396057129,
      24.71377182006836,
      13.451916694641113
    ],
    "dipole_rho": [
      -57587.20703125,
      -25213.95703125,
      -2891.12841796875
    ],
    "curv_rho": 276535424.0,
    "curv_rho_failed": false,
    "gpu_density_B_requested": "vector",
    "gpu_density_B_effective": "vector",
    "gpu_density_B_fallback_from_vector": false,
    "gpu_density_A_requested": null,
    "gpu_density_A_effective": null,
    "gpu_density_A_fallback_from_vector": false,
    "xtb_A_used": false,
    "xtb_A_success": false,
    "xtb_charge_length_mismatch": false
  },
  "C:21": {
    "id": "C:21",
    "chain": "C",
    "resseq": 21,
    "resname": "G",
    "sasa": 1.3565194606781006,
    "partial_charge_B": -2.4749999999999996,
    "F_metal": 9.691746013288716,
    "F_P": 51.19199125459773,
    "F_hal": 0.0,
    "total_density": 92066.0546875,
    "centroid": [
      26.569446563720703,
      24.743610382080078,
      12.970355987548828
    ],
    "dipole_rho": [
      -53082.0625,
      -25736.67578125,
      343.4674072265625
    ],
    "curv_rho": 268599744.0,
    "curv_rho_failed": false,
    "gpu_density_B_requested": "vector",
    "gpu_density_B_effective": "vector",
    "gpu_density_B_fallback_from_vector": false,
    "gpu_density_A_requested": null,
    "gpu_density_A_effective": null,
    "gpu_density_A_fallback_from_vector": false,
    "xtb_A_used": false,
    "xtb_A_success": false,
    "xtb_charge_length_mismatch": false
  },
  "C:22": {
    "id": "C:22",
    "chain": "C",
    "resseq": 22,
    "resname": "U",
    "sasa": 0.7882464528083801,
    "partial_charge_B": -4.425,
    "F_metal": 5.949474673022064,
    "F_P": 54.41042329832195,
    "F_hal": 0.0,
    "total_density": 95452.7890625,
    "centroid": [
      26.34895133972168,
      24.78684425354004,
      12.749732971191406
    ],
    "dipole_rho": [
      -53485.94140625,
      -24818.037109375,
      16446.83984375
    ],
    "curv_rho": 295942560.0,
    "curv_rho_failed": false,
    "gpu_density_B_requested": "vector",
    "gpu_density_B_effective": "vector",
    "gpu_density_B_fallback_from_vector": false,
    "gpu_density_A_requested": null,
    "gpu_density_A_effective": null,
    "gpu_density_A_fallback_from_vector": false,
    "xtb_A_used": false,
    "xtb_A_success": false,
    "xtb_charge_length_mismatch": false
  },
  "C:23": {
    "id": "C:23",
    "chain": "C",
    "resseq": 23,
    "resname": "G",
    "sasa": 1.5134332180023193,
    "partial_charge_B": -2.4749999999999996,
    "F_metal": 3.7121795370651194,
    "F_P": 53.15447036960174,
    "F_hal": 0.0,
    "total_density": 106676.4296875,
    "centroid": [
      26.061054229736328,
      24.715255737304688,
      12.41352367401123
    ],
    "dipole_rho": [
      -58742.4296875,
      -22248.326171875,
      26315.4140625
    ],
    "curv_rho": 337937184.0,
    "curv_rho_failed": false,
    "gpu_density_B_requested": "vector",
    "gpu_density_B_effective": "vector",
    "gpu_density_B_fallback_from_vector": false,
    "gpu_density_A_requested": null,
    "gpu_density_A_effective": null,
    "gpu_density_A_fallback_from_vector": false,
    "xtb_A_used": false,
    "xtb_A_success": false,
    "xtb_charge_length_mismatch": false
  },
  "C:24": {
    "id": "C:24",
    "chain": "C",
    "resseq": 24,
    "resname": "G",
    "sasa": 0.6621270179748535,
    "partial_charge_B": -2.4749999999999996,
    "F_metal": 2.662235006707784,
    "F_P": 51.21112240318796,
    "F_hal": 0.0,
    "total_density": 110049.7265625,
    "centroid": [
      25.79586410522461,
      24.80462074279785,
      12.141959190368652
    ],
    "dipole_rho": [
      -46422.05078125,
      -30333.498046875,
      33371.2265625
    ],
    "curv_rho": 355301696.0,
    "curv_rho_failed": false,
    "gpu_density_B_requested": "vector",
    "gpu_density_B_effective": "vector",
    "gpu_density_B_fallback_from_vector": false,
    "gpu_density_A_requested": null,
    "gpu_density_A_effective": null,
    "gpu_density_A_fallback_from_vector": false,
    "xtb_A_used": false,
    "xtb_A_success": false,
    "xtb_charge_length_mismatch": false
  },
  "C:25": {
    "id": "C:25",
    "chain": "C",
    "resseq": 25,
    "resname": "U",
    "sasa": 1.0720152854919434,
    "partial_charge_B": -4.425,
    "F_metal": 1.64544931953559,
    "F_P": 44.262147619661626,
    "F_hal": 0.0,
    "total_density": 92944.21875,
    "centroid": [
      25.795501708984375,
      24.903907775878906,
      11.609930038452148
    ],
    "dipole_rho": [
      -36057.29296875,
      -14499.052734375,
      48925.4140625
    ],
    "curv_rho": 281148960.0,
    "curv_rho_failed": false,
    "gpu_density_B_requested": "vector",
    "gpu_density_B_effective": "vector",
    "gpu_density_B_fallback_from_vector": false,
    "gpu_density_A_requested": null,
    "gpu_density_A_effective": null,
    "gpu_density_A_fallback_from_vector": false,
    "xtb_A_used": false,
    "xtb_A_success": false,
    "xtb_charge_length_mismatch": false
  },
  "C:26": {
    "id": "C:26",
    "chain": "C",
    "resseq": 26,
    "resname": "C",
    "sasa": 0.0,
    "partial_charge_B": -1.3499999999999999,
    "F_metal": 1.748776315349739,
    "F_P": 48.93733558058716,
    "F_hal": 0.0,
    "total_density": 98399.8359375,
    "centroid": [
      25.53951644897461,
      24.655805587768555,
      11.513513565063477
    ],
    "dipole_rho": [
      -28022.728515625,
      -10857.83984375,
      39677.01953125
    ],
    "curv_rho": 303577184.0,
    "curv_rho_failed": false,
    "gpu_density_B_requested": "vector",
    "gpu_density_B_effective": "vector",
    "gpu_density_B_fallback_from_vector": false,
    "gpu_density_A_requested": null,
    "gpu_density_A_effective": null,
    "gpu_density_A_fallback_from_vector": false,
    "xtb_A_used": false,
    "xtb_A_success": false,
    "xtb_charge_length_mismatch": false
  },
  "C:27": {
    "id": "C:27",
    "chain": "C",
    "resseq": 27,
    "resname": "C",
    "sasa": 0.0,
    "partial_charge_B": -1.3499999999999999,
    "F_metal": 2.1502362510701953,
    "F_P": 53.544521964903154,
    "F_hal": 0.0,
    "total_density": 114537.6328125,
    "centroid": [
      25.285537719726562,
      24.460416793823242,
      11.716197967529297
    ],
    "dipole_rho": [
      -28513.771484375,
      -14599.6806640625,
      30506.88671875
    ],
    "curv_rho": 375200416.0,
    "curv_rho_failed": false,
    "gpu_density_B_requested": "vector",
    "gpu_density_B_effective": "vector",
    "gpu_density_B_fallback_from_vector": false,
    "gpu_density_A_requested": null,
    "gpu_density_A_effective": null,
    "gpu_density_A_fallback_from_vector": false,
    "xtb_A_used": false,
    "xtb_A_success": false,
    "xtb_charge_length_mismatch": false
  },
  "C:28": {
    "id": "C:28",
    "chain": "C",
    "resseq": 28,
    "resname": "C",
    "sasa": 0.0,
    "partial_charge_B": -1.3499999999999999,
    "F_metal": 2.720400686379605,
    "F_P": 59.392321169014714,
    "F_hal": 0.0,
    "total_density": 136108.5,
    "centroid": [
      25.079269409179688,
      24.576614379882812,
      12.056037902832031
    ],
    "dipole_rho": [
      -33671.734375,
      -12400.3583984375,
      24580.11328125
    ],
    "curv_rho": 444078848.0,
    "curv_rho_failed": false,
    "gpu_density_B_requested": "vector",
    "gpu_density_B_effective": "vector",
    "gpu_density_B_fallback_from_vector": false,
    "gpu_density_A_requested": null,
    "gpu_density_A_effective": null,
    "gpu_density_A_fallback_from_vector": false,
    "xtb_A_used": false,
    "xtb_A_success": false,
    "xtb_charge_length_mismatch": false
  },
  "C:29": {
    "id": "C:29",
    "chain": "C",
    "resseq": 29,
    "resname": "A",
    "sasa": 0.0,
    "partial_charge_B": -0.7499999999999999,
    "F_metal": 3.6278569334570805,
    "F_P": 58.927603359286906,
    "F_hal": 0.0,
    "total_density": 142042.171875,
    "centroid": [
      25.04197883605957,
      24.918865203857422,
      12.30574893951416
    ],
    "dipole_rho": [
      -25346.13671875,
      -18470.048828125,
      10113.8603515625
    ],
    "curv_rho": 477326464.0,
    "curv_rho_failed": false,
    "gpu_density_B_requested": "vector",
    "gpu_density_B_effective": "vector",
    "gpu_density_B_fallback_from_vector": false,
    "gpu_density_A_requested": null,
    "gpu_density_A_effective": null,
    "gpu_density_A_fallback_from_vector": false,
    "xtb_A_used": false,
    "xtb_A_success": false,
    "xtb_charge_length_mismatch": false
  },
  "C:30": {
    "id": "C:30",
    "chain": "C",
    "resseq": 30,
    "resname": "C",
    "sasa": 0.0,
    "partial_charge_B": -1.3499999999999999,
    "F_metal": 4.908934030137069,
    "F_P": 59.07131182657601,
    "F_hal": 0.0,
    "total_density": 140519.546875,
    "centroid": [
      24.868648529052734,
      25.27901268005371,
      12.569658279418945
    ],
    "dipole_rho": [
      -32162.845703125,
      -25642.912109375,
      27667.255859375
    ],
    "curv_rho": 490716864.0,
    "curv_rho_failed": false,
    "gpu_density_B_requested": "vector",
    "gpu_density_B_effective": "vector",
    "gpu_density_B_fallback_from_vector": false,
    "gpu_density_A_requested": null,
    "gpu_density_A_effective": null,
    "gpu_density_A_fallback_from_vector": false,
    "xtb_A_used": false,
    "xtb_A_success": false,
    "xtb_charge_length_mismatch": false
  },
  "C:31": {
    "id": "C:31",
    "chain": "C",
    "resseq": 31,
    "resname": "C",
    "sasa": 0.0,
    "partial_charge_B": -1.3499999999999999,
    "F_metal": 4.755902885730961,
    "F_P": 56.85206714066069,
    "F_hal": 0.0,
    "total_density": 136476.3125,
    "centroid": [
      24.69338035583496,
      25.557817459106445,
      12.51585578918457
    ],
    "dipole_rho": [
      -23934.609375,
      -29649.30859375,
      38194.09375
    ],
    "curv_rho": 473701216.0,
    "curv_rho_failed": false,
    "gpu_density_B_requested": "vector",
    "gpu_density_B_effective": "vector",
    "gpu_density_B_fallback_from_vector": false,
    "gpu_density_A_requested": null,
    "gpu_density_A_effective": null,
    "gpu_density_A_fallback_from_vector": false,
    "xtb_A_used": false,
    "xtb_A_success": false,
    "xtb_charge_length_mismatch": false
  },
  "C:32": {
    "id": "C:32",
    "chain": "C",
    "resseq": 32,
    "resname": "U",
    "sasa": 0.0,
    "partial_charge_B": -1.7699999999999998,
    "F_metal": 2.8356722057510217,
    "F_P": 52.54288954766928,
    "F_hal": 0.0,
    "total_density": 117173.78125,
    "centroid": [
      24.50069236755371,
      25.781923294067383,
      12.302260398864746
    ],
    "dipole_rho": [
      -7247.634765625,
      -35750.5703125,
      41195.2890625
    ],
    "curv_rho": 414751648.0,
    "curv_rho_failed": false,
    "gpu_density_B_requested": "vector",
    "gpu_density_B_effective": "vector",
    "gpu_density_B_fallback_from_vector": false,
    "gpu_density_A_requested": null,
    "gpu_density_A_effective": null,
    "gpu_density_A_fallback_from_vector": false,
    "xtb_A_used": false,
    "xtb_A_success": false,
    "xtb_charge_length_mismatch": false
  },
  "C:33": {
    "id": "C:33",
    "chain": "C",
    "resseq": 33,
    "resname": "G",
    "sasa": 0.09679638594388962,
    "partial_charge_B": -1.247984067719181,
    "F_metal": 2.3995469969409737,
    "F_P": 47.59666817307172,
    "F_hal": 0.0,
    "total_density": 115463.0234375,
    "centroid": [
      24.19808006286621,
      25.89771842956543,
      12.265427589416504
    ],
    "dipole_rho": [
      12705.22265625,
      -30860.64453125,
      42234.3125
    ],
    "curv_rho": 376257408.0,
    "curv_rho_failed": false,
    "gpu_density_B_requested": "vector",
    "gpu_density_B_effective": "vector",
    "gpu_density_B_fallback_from_vector": false,
    "gpu_density_A_requested": null,
    "gpu_density_A_effective": null,
    "gpu_density_A_fallback_from_vector": false,
    "xtb_A_used": false,
    "xtb_A_success": false,
    "xtb_charge_length_mismatch": false
  },
  "C:34": {
    "id": "C:34",
    "chain": "C",
    "resseq": 34,
    "resname": "A",
    "sasa": 0.1261194348335266,
    "partial_charge_B": -1.0046489139839194,
    "F_metal": 2.270413524048517,
    "F_P": 48.79054759971741,
    "F_hal": 0.0,
    "total_density": 110609.0703125,
    "centroid": [
      23.880979537963867,
      25.874561309814453,
      12.401739120483398
    ],
    "dipole_rho": [
      27993.94140625,
      -27666.033203125,
      41405.1640625
    ],
    "curv_rho": 369792896.0,
    "curv_rho_failed": false,
    "gpu_density_B_requested": "vector",
    "gpu_density_B_effective": "vector",
    "gpu_density_B_fallback_from_vector": false,
    "gpu_density_A_requested": null,
    "gpu_density_A_effective": null,
    "gpu_density_A_fallback_from_vector": false,
    "xtb_A_used": false,
    "xtb_A_success": false,
    "xtb_charge_length_mismatch": false
  },
  "C:35": {
    "id": "C:35",
    "chain": "C",
    "resseq": 35,
    "resname": "C",
    "sasa": 3.536834716796875,
    "partial_charge_B": -3.375,
    "F_metal": 1.7303610337577648,
    "F_P": 44.52337915807457,
    "F_hal": 0.0,
    "total_density": 88439.4375,
    "centroid": [
      23.416879653930664,
      25.93214225769043,
      12.325082778930664
    ],
    "dipole_rho": [
      40631.30859375,
      -24532.728515625,
      48274.34765625
    ],
    "curv_rho": 294037152.0,
    "curv_rho_failed": false,
    "gpu_density_B_requested": "vector",
    "gpu_density_B_effective": "vector",
    "gpu_density_B_fallback_from_vector": false,
    "gpu_density_A_requested": null,
    "gpu_density_A_effective": null,
    "gpu_density_A_fallback_from_vector": false,
    "xtb_A_used": false,
    "xtb_A_success": false,
    "xtb_charge_length_mismatch": false
  },
  "C:36": {
    "id": "C:36",
    "chain": "C",
    "resseq": 36,
    "resname": "C",
    "sasa": 4.351120471954346,
    "partial_charge_B": -3.375,
    "F_metal": 1.6837757195617393,
    "F_P": 45.75300105769894,
    "F_hal": 0.0,
    "total_density": 81943.3046875,
    "centroid": [
      23.202863693237305,
      25.470809936523438,
      12.155263900756836
    ],
    "dipole_rho": [
      44954.39453125,
      -21794.61328125,
      39787.05859375
    ],
    "curv_rho": 272152992.0,
    "curv_rho_failed": false,
    "gpu_density_B_requested": "vector",
    "gpu_density_B_effective": "vector",
    "gpu_density_B_fallback_from_vector": false,
    "gpu_density_A_requested": null,
    "gpu_density_A_effective": null,
    "gpu_density_A_fallback_from_vector": false,
    "xtb_A_used": false,
    "xtb_A_success": false,
    "xtb_charge_length_mismatch": false
  },
  "C:37": {
    "id": "C:37",
    "chain": "C",
    "resseq": 37,
    "resname": "C",
    "sasa": 2.1440303325653076,
    "partial_charge_B": -3.375,
    "F_metal": 1.871577085687399,
    "F_P": 50.66389837743735,
    "F_hal": 0.0,
    "total_density": 96081.2421875,
    "centroid": [
      23.335163116455078,
      25.039308547973633,
      12.102330207824707
    ],
    "dipole_rho": [
      52020.5078125,
      -19400.21875,
      30478.79296875
    ],
    "curv_rho": 321876992.0,
    "curv_rho_failed": false,
    "gpu_density_B_requested": "vector",
    "gpu_density_B_effective": "vector",
    "gpu_density_B_fallback_from_vector": false,
    "gpu_density_A_requested": null,
    "gpu_density_A_effective": null,
    "gpu_density_A_fallback_from_vector": false,
    "xtb_A_used": false,
    "xtb_A_success": false,
    "xtb_charge_length_mismatch": false
  },
  "C:38": {
    "id": "C:38",
    "chain": "C",
    "resseq": 38,
    "resname": "C",
    "sasa": 0.37835830450057983,
    "partial_charge_B": -2.725104135513166,
    "F_metal": 2.306424767664214,
    "F_P": 58.86008465014458,
    "F_hal": 0.0,
    "total_density": 113055.6328125,
    "centroid": [
      23.245601654052734,
      24.936145782470703,
      12.486223220825195
    ],
    "dipole_rho": [
      50042.484375,
      -23588.587890625,
      27472.927734375
    ],
    "curv_rho": 397568096.0,
    "curv_rho_failed": false,
    "gpu_density_B_requested": "vector",
    "gpu_density_B_effective": "vector",
    "gpu_density_B_fallback_from_vector": false,
    "gpu_density_A_requested": null,
    "gpu_density_A_effective": null,
    "gpu_density_A_fallback_from_vector": false,
    "xtb_A_used": false,
    "xtb_A_success": false,
    "xtb_charge_length_mismatch": false
  },
  "C:39": {
    "id": "C:39",
    "chain": "C",
    "resseq": 39,
    "resname": "A",
    "sasa": 0.0,
    "partial_charge_B": -0.7499999999999999,
    "F_metal": 2.7965466377856,
    "F_P": 61.43326321288139,
    "F_hal": 0.0,
    "total_density": 121501.1875,
    "centroid": [
      23.218101501464844,
      25.193866729736328,
      12.943236351013184
    ],
    "dipole_rho": [
      33298.08203125,
      -19861.373046875,
      30261.65234375
    ],
    "curv_rho": 437845056.0,
    "curv_rho_failed": false,
    "gpu_density_B_requested": "vector",
    "gpu_density_B_effective": "vector",
    "gpu_density_B_fallback_from_vector": false,
    "gpu_density_A_requested": null,
    "gpu_density_A_effective": null,
    "gpu_density_A_fallback_from_vector": false,
    "xtb_A_used": false,
    "xtb_A_success": false,
    "xtb_charge_length_mismatch": false
  },
  "C:40": {
    "id": "C:40",
    "chain": "C",
    "resseq": 40,
    "resname": "U",
    "sasa": 0.0,
    "partial_charge_B": -1.7699999999999998,
    "F_metal": 3.3037366462480566,
    "F_P": 69.41309840104913,
    "F_hal": 0.0,
    "total_density": 132205.828125,
    "centroid": [
      23.28676414489746,
      25.311800003051758,
      13.275174140930176
    ],
    "dipole_rho": [
      31650.20703125,
      -23474.408203125,
      5497.171875
    ],
    "curv_rho": 472645120.0,
    "curv_rho_failed": false,
    "gpu_density_B_requested": "vector",
    "gpu_density_B_effective": "vector",
    "gpu_density_B_fallback_from_vector": false,
    "gpu_density_A_requested": null,
    "gpu_density_A_effective": null,
    "gpu_density_A_fallback_from_vector": false,
    "xtb_A_used": false,
    "xtb_A_success": false,
    "xtb_charge_length_mismatch": false
  },
  "C:41": {
    "id": "C:41",
    "chain": "C",
    "resseq": 41,
    "resname": "G",
    "sasa": 0.0,
    "partial_charge_B": -0.9899999999999999,
    "F_metal": 4.148749229192046,
    "F_P": 68.5276528313758,
    "F_hal": 0.0,
    "total_density": 147997.953125,
    "centroid": [
      23.1586971282959,
      25.172529220581055,
      14.039857864379883
    ],
    "dipole_rho": [
      50923.49609375,
      -23094.099609375,
      -3562.810546875
    ],
    "curv_rho": 528520192.0,
    "curv_rho_failed": false,
    "gpu_density_B_requested": "vector",
    "gpu_density_B_effective": "vector",
    "gpu_density_B_fallback_from_vector": false,
    "gpu_density_A_requested": null,
    "gpu_density_A_effective": null,
    "gpu_density_A_fallback_from_vector": false,
    "xtb_A_used": false,
    "xtb_A_success": false,
    "xtb_charge_length_mismatch": false
  },
  "C:42": {
    "id": "C:42",
    "chain": "C",
    "resseq": 42,
    "resname": "C",
    "sasa": 0.0,
    "partial_charge_B": -1.3499999999999999,
    "F_metal": 3.445685202371594,
    "F_P": 63.838010914919366,
    "F_hal": 0.0,
    "total_density": 135113.5,
    "centroid": [
      23.38471221923828,
      25.870330810546875,
      13.880912780761719
    ],
    "dipole_rho": [
      42379.59375,
      -12647.712890625,
      6918.22412109375
    ],
    "curv_rho": 462102144.0,
    "curv_rho_failed": false,
    "gpu_density_B_requested": "vector",
    "gpu_density_B_effective": "vector",
    "gpu_density_B_fallback_from_vector": false,
    "gpu_density_A_requested": null,
    "gpu_density_A_effective": null,
    "gpu_density_A_fallback_from_vector": false,
    "xtb_A_used": false,
    "xtb_A_success": false,
    "xtb_charge_length_mismatch": false
  },
  "C:43": {
    "id": "C:43",
    "chain": "C",
    "resseq": 43,
    "resname": "C",
    "sasa": 0.0,
    "partial_charge_B": -1.3499999999999999,
    "F_metal": 3.220191229140922,
    "F_P": 63.33752603641587,
    "F_hal": 0.0,
    "total_density": 140951.1875,
    "centroid": [
      23.634613037109375,
      25.866878509521484,
      13.566883087158203
    ],
    "dipole_rho": [
      38344.8125,
      -18480.87109375,
      21318.611328125
    ],
    "curv_rho": 491775872.0,
    "curv_rho_failed": false,
    "gpu_density_B_requested": "vector",
    "gpu_density_B_effective": "vector",
    "gpu_density_B_fallback_from_vector": false,
    "gpu_density_A_requested": null,
    "gpu_density_A_effective": null,
    "gpu_density_A_fallback_from_vector": false,
    "xtb_A_used": false,
    "xtb_A_success": false,
    "xtb_charge_length_mismatch": false
  },
  "C:44": {
    "id": "C:44",
    "chain": "C",
    "resseq": 44,
    "resname": "G",
    "sasa": 0.0,
    "partial_charge_B": -0.9899999999999999,
    "F_metal": 3.0565516434935955,
    "F_P": 59.52978080500306,
    "F_hal": 0.0,
    "total_density": 132703.609375,
    "centroid": [
      23.723257064819336,
      25.671125411987305,
      12.858901023864746
    ],
    "dipole_rho": [
      20150.548828125,
      -24456.74609375,
      24548.859375
    ],
    "curv_rho": 469556192.0,
    "curv_rho_failed": false,
    "gpu_density_B_requested": "vector",
    "gpu_density_B_effective": "vector",
    "gpu_density_B_fallback_from_vector": false,
    "gpu_density_A_requested": null,
    "gpu_density_A_effective": null,
    "gpu_density_A_fallback_from_vector": false,
    "xtb_A_used": false,
    "xtb_A_success": false,
    "xtb_charge_length_mismatch": false
  },
  "C:45": {
    "id": "C:45",
    "chain": "C",
    "resseq": 45,
    "resname": "A",
    "sasa": 0.0,
    "partial_charge_B": -0.7499999999999999,
    "F_metal": 4.293874344655104,
    "F_P": 66.06857122078273,
    "F_hal": 0.0,
    "total_density": 163379.953125,
    "centroid": [
      24.04802703857422,
      25.536733627319336,
      13.303659439086914
    ],
    "dipole_rho": [
      9781.4072265625,
      -19851.951171875,
      7568.75390625
    ],
    "curv_rho": 566190784.0,
    "curv_rho_failed": false,
    "gpu_density_B_requested": "vector",
    "gpu_density_B_effective": "vector",
    "gpu_density_B_fallback_from_vector": false,
    "gpu_density_A_requested": null,
    "gpu_density_A_effective": null,
    "gpu_density_A_fallback_from_vector": false,
    "xtb_A_used": false,
    "xtb_A_success": false,
    "xtb_charge_length_mismatch": false
  },
  "C:46": {
    "id": "C:46",
    "chain": "C",
    "resseq": 46,
    "resname": "A",
    "sasa": 0.0,
    "partial_charge_B": -0.7499999999999999,
    "F_metal": 4.314552000769617,
    "F_P": 69.05366786425135,
    "F_hal": 0.0,
    "total_density": 156481.96875,
    "centroid": [
      23.977602005004883,
      25.18648338317871,
      13.06089973449707
    ],
    "dipole_rho": [
      17728.603515625,
      -7029.919921875,
      -8687.7373046875
    ],
    "curv_rho": 559562880.0,
    "curv_rho_failed": false,
    "gpu_density_B_requested": "vector",
    "gpu_density_B_effective": "vector",
    "gpu_density_B_fallback_from_vector": false,
    "gpu_density_A_requested": null,
    "gpu_density_A_effective": null,
    "gpu_density_A_fallback_from_vector": false,
    "xtb_A_used": false,
    "xtb_A_success": false,
    "xtb_charge_length_mismatch": false
  },
  "C:47": {
    "id": "C:47",
    "chain": "C",
    "resseq": 47,
    "resname": "C",
    "sasa": 0.0,
    "partial_charge_B": -1.3499999999999999,
    "F_metal": 3.689601422441106,
    "F_P": 69.92641202330267,
    "F_hal": 0.0,
    "total_density": 149859.84375,
    "centroid": [
      23.888320922851562,
      24.88601303100586,
      12.839180946350098
    ],
    "dipole_rho": [
      29656.302734375,
      -18097.77734375,
      6219.43310546875
    ],
    "curv_rho": 537847168.0,
    "curv_rho_failed": false,
    "gpu_density_B_requested": "vector",
    "gpu_density_B_effective": "vector",
    "gpu_density_B_fallback_from_vector": false,
    "gpu_density_A_requested": null,
    "gpu_density_A_effective": null,
    "gpu_density_A_fallback_from_vector": false,
    "xtb_A_used": false,
    "xtb_A_success": false,
    "xtb_charge_length_mismatch": false
  },
  "C:48": {
    "id": "C:48",
    "chain": "C",
    "resseq": 48,
    "resname": "U",
    "sasa": 0.0,
    "partial_charge_B": -1.7699999999999998,
    "F_metal": 2.9712485640292847,
    "F_P": 61.98162182730464,
    "F_hal": 0.0,
    "total_density": 134345.140625,
    "centroid": [
      23.846126556396484,
      24.956628799438477,
      12.460569381713867
    ],
    "dipole_rho": [
      36078.77734375,
      -7759.5947265625,
      23872.271484375
    ],
    "curv_rho": 478178656.0,
    "curv_rho_failed": false,
    "gpu_density_B_requested": "vector",
    "gpu_density_B_effective": "vector",
    "gpu_density_B_fallback_from_vector": false,
    "gpu_density_A_requested": null,
    "gpu_density_A_effective": null,
    "gpu_density_A_fallback_from_vector": false,
    "xtb_A_used": false,
    "xtb_A_success": false,
    "xtb_charge_length_mismatch": false
  },
  "C:49": {
    "id": "C:49",
    "chain": "C",
    "resseq": 49,
    "resname": "C",
    "sasa": 0.0,
    "partial_charge_B": -1.3499999999999999,
    "F_metal": 2.25504526408879,
    "F_P": 53.84194536894771,
    "F_hal": 0.0,
    "total_density": 122458.65625,
    "centroid": [
      23.847461700439453,
      25.008983612060547,
      12.116132736206055
    ],
    "dipole_rho": [
      27651.2890625,
      -21409.826171875,
      38129.86328125
    ],
    "curv_rho": 418980224.0,
    "curv_rho_failed": false,
    "gpu_density_B_requested": "vector",
    "gpu_density_B_effective": "vector",
    "gpu_density_B_fallback_from_vector": false,
    "gpu_density_A_requested": null,
    "gpu_density_A_effective": null,
    "gpu_density_A_fallback_from_vector": false,
    "xtb_A_used": false,
    "xtb_A_success": false,
    "xtb_charge_length_mismatch": false
  },
  "C:50": {
    "id": "C:50",
    "chain": "C",
    "resseq": 50,
    "resname": "A",
    "sasa": 0.0,
    "partial_charge_B": -0.7499999999999999,
    "F_metal": 1.9131302927689018,
    "F_P": 46.556429442346754,
    "F_hal": 0.0,
    "total_density": 108098.2109375,
    "centroid": [
      24.083961486816406,
      25.22210693359375,
      11.8912935256958
    ],
    "dipole_rho": [
      24031.759765625,
      -27031.884765625,
      49744.01171875
    ],
    "curv_rho": 369459936.0,
    "curv_rho_failed": false,
    "gpu_density_B_requested": "vector",
    "gpu_density_B_effective": "vector",
    "gpu_density_B_fallback_from_vector": false,
    "gpu_density_A_requested": null,
    "gpu_density_A_effective": null,
    "gpu_density_A_fallback_from_vector": false,
    "xtb_A_used": false,
    "xtb_A_success": false,
    "xtb_charge_length_mismatch": false
  },
  "C:51": {
    "id": "C:51",
    "chain": "C",
    "resseq": 51,
    "resname": "G",
    "sasa": 0.06379532068967819,
    "partial_charge_B": -1.1600288308544204,
    "F_metal": 1.801908962012837,
    "F_P": 43.849368227565925,
    "F_hal": 0.0,
    "total_density": 109380.8203125,
    "centroid": [
      24.405006408691406,
      25.243663787841797,
      11.815688133239746
    ],
    "dipole_rho": [
      13494.25390625,
      -34731.8515625,
      61180.93359375
    ],
    "curv_rho": 368214176.0,
    "curv_rho_failed": false,
    "gpu_density_B_requested": "vector",
    "gpu_density_B_effective": "vector",
    "gpu_density_B_fallback_from_vector": false,
    "gpu_density_A_requested": null,
    "gpu_density_A_effective": null,
    "gpu_density_A_fallback_from_vector": false,
    "xtb_A_used": false,
    "xtb_A_success": false,
    "xtb_charge_length_mismatch": false
  },
  "C:52": {
    "id": "C:52",
    "chain": "C",
    "resseq": 52,
    "resname": "A",
    "sasa": 0.2522388696670532,
    "partial_charge_B": -1.2592978279678388,
    "F_metal": 1.8165866223478833,
    "F_P": 43.7008009219175,
    "F_hal": 0.0,
    "total_density": 106539.6484375,
    "centroid": [
      24.72453498840332,
      25.198633193969727,
      11.756243705749512
    ],
    "dipole_rho": [
      -7935.83642578125,
      -45586.08984375,
      57523.80078125
    ],
    "curv_rho": 350990592.0,
    "curv_rho_failed": false,
    "gpu_density_B_requested": "vector",
    "gpu_density_B_effective": "vector",
    "gpu_density_B_fallback_from_vector": false,
    "gpu_density_A_requested": null,
    "gpu_density_A_effective": null,
    "gpu_density_A_fallback_from_vector": false,
    "xtb_A_used": false,
    "xtb_A_success": false,
    "xtb_charge_length_mismatch": false
  },
  "C:53": {
    "id": "C:53",
    "chain": "C",
    "resseq": 53,
    "resname": "A",
    "sasa": 2.8047876358032227,
    "partial_charge_B": -1.8749999999999996,
    "F_metal": 1.6624621808241522,
    "F_P": 42.02495607706664,
    "F_hal": 0.0,
    "total_density": 99373.6484375,
    "centroid": [
      24.920888900756836,
      25.73821258544922,
      11.91353988647461
    ],
    "dipole_rho": [
      -20808.556640625,
      -49844.80859375,
      58885.765625
    ],
    "curv_rho": 318690880.0,
    "curv_rho_failed": false,
    "gpu_density_B_requested": "vector",
    "gpu_density_B_effective": "vector",
    "gpu_density_B_fallback_from_vector": false,
    "gpu_density_A_requested": null,
    "gpu_density_A_effective": null,
    "gpu_density_A_fallback_from_vector": false,
    "xtb_A_used": false,
    "xtb_A_success": false,
    "xtb_charge_length_mismatch": false
  },
  "C:54": {
    "id": "C:54",
    "chain": "C",
    "resseq": 54,
    "resname": "G",
    "sasa": 2.3962693214416504,
    "partial_charge_B": -2.4749999999999996,
    "F_metal": 2.0064728484356444,
    "F_P": 44.02385612592811,
    "F_hal": 0.0,
    "total_density": 102584.8828125,
    "centroid": [
      25.203855514526367,
      25.65152931213379,
      12.101889610290527
    ],
    "dipole_rho": [
      -27973.728515625,
      -48901.81640625,
      48125.8671875
    ],
    "curv_rho": 339526496.0,
    "curv_rho_failed": false,
    "gpu_density_B_requested": "vector",
    "gpu_density_B_effective": "vector",
    "gpu_density_B_fallback_from_vector": false,
    "gpu_density_A_requested": null,
    "gpu_density_A_effective": null,
    "gpu_density_A_fallback_from_vector": false,
    "xtb_A_used": false,
    "xtb_A_success": false,
    "xtb_charge_length_mismatch": false
  },
  "C:55": {
    "id": "C:55",
    "chain": "C",
    "resseq": 55,
    "resname": "U",
    "sasa": 0.6621270179748535,
    "partial_charge_B": -4.425,
    "F_metal": 2.3149783295770265,
    "F_P": 48.337831506927444,
    "F_hal": 0.0,
    "total_density": 100979.8515625,
    "centroid": [
      25.466169357299805,
      25.55097770690918,
      12.175300598144531
    ],
    "dipole_rho": [
      -35342.8125,
      -38486.3125,
      26036.666015625
    ],
    "curv_rho": 334941856.0,
    "curv_rho_failed": false,
    "gpu_density_B_requested": "vector",
    "gpu_density_B_effective": "vector",
    "gpu_density_B_fallback_from_vector": false,
    "gpu_density_A_requested": null,
    "gpu_density_A_effective": null,
    "gpu_density_A_fallback_from_vector": false,
    "xtb_A_used": false,
    "xtb_A_success": false,
    "xtb_charge_length_mismatch": false
  },
  "C:56": {
    "id": "C:56",
    "chain": "C",
    "resseq": 56,
    "resname": "G",
    "sasa": 0.0,
    "partial_charge_B": -0.9899999999999999,
    "F_metal": 2.921803596907506,
    "F_P": 51.342325521820484,
    "F_hal": 0.0,
    "total_density": 115332.3359375,
    "centroid": [
      25.662466049194336,
      25.12986183166504,
      12.249117851257324
    ],
    "dipole_rho": [
      -41856.7578125,
      -38406.7890625,
      16697.634765625
    ],
    "curv_rho": 368923328.0,
    "curv_rho_failed": false,
    "gpu_density_B_requested": "vector",
    "gpu_density_B_effective": "vector",
    "gpu_density_B_fallback_from_vector": false,
    "gpu_density_A_requested": null,
    "gpu_density_A_effective": null,
    "gpu_density_A_fallback_from_vector": false,
    "xtb_A_used": false,
    "xtb_A_success": false,
    "xtb_charge_length_mismatch": false
  },
  "C:57": {
    "id": "C:57",
    "chain": "C",
    "resseq": 57,
    "resname": "A",
    "sasa": 0.0,
    "partial_charge_B": -0.7499999999999999,
    "F_metal": 3.90318491224607,
    "F_P": 55.0545576183773,
    "F_hal": 0.0,
    "total_density": 122906.6171875,
    "centroid": [
      25.625144958496094,
      25.391429901123047,
      12.72826099395752
    ],
    "dipole_rho": [
      -48141.796875,
      -34362.87890625,
      2662.884033203125
    ],
    "curv_rho": 398370272.0,
    "curv_rho_failed": false,
    "gpu_density_B_requested": "vector",
    "gpu_density_B_effective": "vector",
    "gpu_density_B_fallback_from_vector": false,
    "gpu_density_A_requested": null,
    "gpu_density_A_effective": null,
    "gpu_density_A_fallback_from_vector": false,
    "xtb_A_used": false,
    "xtb_A_success": false,
    "xtb_charge_length_mismatch": false
  },
  "C:58": {
    "id": "C:58",
    "chain": "C",
    "resseq": 58,
    "resname": "A",
    "sasa": 0.0,
    "partial_charge_B": -0.7499999999999999,
    "F_metal": 4.899096401793102,
    "F_P": 59.78331426662201,
    "F_hal": 0.0,
    "total_density": 137563.21875,
    "centroid": [
      25.525291442871094,
      25.178014755249023,
      12.979204177856445
    ],
    "dipole_rho": [
      -37023.8984375,
      -26979.173828125,
      -1255.3775634765625
    ],
    "curv_rho": 458894880.0,
    "curv_rho_failed": false,
    "gpu_density_B_requested": "vector",
    "gpu_density_B_effective": "vector",
    "gpu_density_B_fallback_from_vector": false,
    "gpu_density_A_requested": null,
    "gpu_density_A_effective": null,
    "gpu_density_A_fallback_from_vector": false,
    "xtb_A_used": false,
    "xtb_A_success": false,
    "xtb_charge_length_mismatch": false
  },
  "C:59": {
    "id": "C:59",
    "chain": "C",
    "resseq": 59,
    "resname": "A",
    "sasa": 0.0,
    "partial_charge_B": -0.7499999999999999,
    "F_metal": 5.276436863957701,
    "F_P": 63.1920365762426,
    "F_hal": 0.0,
    "total_density": 148891.859375,
    "centroid": [
      25.471542358398438,
      24.79543113708496,
      12.99560546875
    ],
    "dipole_rho": [
      -34792.28515625,
      -22596.125,
      5779.548828125
    ],
    "curv_rho": 498437568.0,
    "curv_rho_failed": false,
    "gpu_density_B_requested": "vector",
    "gpu_density_B_effective": "vector",
    "gpu_density_B_fallback_from_vector": false,
    "gpu_density_A_requested": null,
    "gpu_density_A_effective": null,
    "gpu_density_A_fallback_from_vector": false,
    "xtb_A_used": false,
    "xtb_A_success": false,
    "xtb_charge_length_mismatch": false
  },
  "C:60": {
    "id": "C:60",
    "chain": "C",
    "resseq": 60,
    "resname": "C",
    "sasa": 0.0,
    "partial_charge_B": -1.3499999999999999,
    "F_metal": 5.269229076422417,
    "F_P": 66.25386160058652,
    "F_hal": 0.0,
    "total_density": 141835.5625,
    "centroid": [
      25.621726989746094,
      24.436124801635742,
      12.929436683654785
    ],
    "dipole_rho": [
      -29442.28125,
      -16009.740234375,
      13695.705078125
    ],
    "curv_rho": 480603168.0,
    "curv_rho_failed": false,
    "gpu_density_B_requested": "vector",
    "gpu_density_B_effective": "vector",
    "gpu_density_B_fallback_from_vector": false,
    "gpu_density_A_requested": null,
    "gpu_density_A_effective": null,
    "gpu_density_A_fallback_from_vector": false,
    "xtb_A_used": false,
    "xtb_A_success": false,
    "xtb_charge_length_mismatch": false
  },
  "C:61": {
    "id": "C:61",
    "chain": "C",
    "resseq": 61,
    "resname": "G",
    "sasa": 0.0,
    "partial_charge_B": -0.9899999999999999,
    "F_metal": 5.389289984745417,
    "F_P": 64.26234751031656,
    "F_hal": 0.0,
    "total_density": 128138.1640625,
    "centroid": [
      25.940587997436523,
      24.12397575378418,
      12.727485656738281
    ],
    "dipole_rho": [
      -41011.6953125,
      -13550.7568359375,
      7830.46826171875
    ],
    "curv_rho": 402225728.0,
    "curv_rho_failed": false,
    "gpu_density_B_requested": "vector",
    "gpu_density_B_effective": "vector",
    "gpu_density_B_fallback_from_vector": false,
    "gpu_density_A_requested": null,
    "gpu_density_A_effective": null,
    "gpu_density_A_fallback_from_vector": false,
    "xtb_A_used": false,
    "xtb_A_success": false,
    "xtb_charge_length_mismatch": false
  },
  "C:62": {
    "id": "C:62",
    "chain": "C",
    "resseq": 62,
    "resname": "C",
    "sasa": 0.0,
    "partial_charge_B": -1.3499999999999999,
    "F_metal": 5.611433104074136,
    "F_P": 62.600122772533126,
    "F_hal": 0.0,
    "total_density": 110489.546875,
    "centroid": [
      26.274160385131836,
      24.091501235961914,
      12.788634300231934
    ],
    "dipole_rho": [
      -50188.40625,
      128.44778442382812,
      13497.3232421875
    ],
    "curv_rho": 337593472.0,
    "curv_rho_failed": false,
    "gpu_density_B_requested": "vector",
    "gpu_density_B_effective": "vector",
    "gpu_density_B_fallback_from_vector": false,
    "gpu_density_A_requested": null,
    "gpu_density_A_effective": null,
    "gpu_density_A_fallback_from_vector": false,
    "xtb_A_used": false,
    "xtb_A_success": false,
    "xtb_charge_length_mismatch": false
  },
  "C:63": {
    "id": "C:63",
    "chain": "C",
    "resseq": 63,
    "resname": "C",
    "sasa": 0.44141802191734314,
    "partial_charge_B": -2.9542881580986937,
    "F_metal": 5.289002811813411,
    "F_P": 58.39741077786706,
    "F_hal": 0.0,
    "total_density": 93964.5859375,
    "centroid": [
      26.620370864868164,
      23.997522354125977,
      12.883977890014648
    ],
    "dipole_rho": [
      -54354.8984375,
      -3969.790283203125,
      10507.5498046875
    ],
    "curv_rho": 274436480.0,
    "curv_rho_failed": false,
    "gpu_density_B_requested": "vector",
    "gpu_density_B_effective": "vector",
    "gpu_density_B_fallback_from_vector": false,
    "gpu_density_A_requested": null,
    "gpu_density_A_effective": null,
    "gpu_density_A_fallback_from_vector": false,
    "xtb_A_used": false,
    "xtb_A_success": false,
    "xtb_charge_length_mismatch": false
  },
  "C:64": {
    "id": "C:64",
    "chain": "C",
    "resseq": 64,
    "resname": "G",
    "sasa": 2.665426731109619,
    "partial_charge_B": -2.4749999999999996,
    "F_metal": 5.952813088213141,
    "F_P": 53.817877238298,
    "F_hal": 0.0,
    "total_density": 85810.3359375,
    "centroid": [
      26.921802520751953,
      24.11466407775879,
      13.318222045898438
    ],
    "dipole_rho": [
      -49872.140625,
      -7825.04833984375,
      9248.5927734375
    ],
    "curv_rho": 238975424.0,
    "curv_rho_failed": false,
    "gpu_density_B_requested": "vector",
    "gpu_density_B_effective": "vector",
    "gpu_density_B_fallback_from_vector": false,
    "gpu_density_A_requested": null,
    "gpu_density_A_effective": null,
    "gpu_density_A_fallback_from_vector": false,
    "xtb_A_used": false,
    "xtb_A_success": false,
    "xtb_charge_length_mismatch": false
  },
  "C:65": {
    "id": "C:65",
    "chain": "C",
    "resseq": 65,
    "resname": "U",
    "sasa": 1.5134332180023193,
    "partial_charge_B": -4.425,
    "F_metal": 6.032342072429192,
    "F_P": 59.64734777744994,
    "F_hal": 0.0,
    "total_density": 83641.765625,
    "centroid": [
      27.010244369506836,
      23.89864730834961,
      13.575963020324707
    ],
    "dipole_rho": [
      -45486.0,
      -12329.5263671875,
      -1798.87890625
    ],
    "curv_rho": 241269504.0,
    "curv_rho_failed": false,
    "gpu_density_B_requested": "vector",
    "gpu_density_B_effective": "vector",
    "gpu_density_B_fallback_from_vector": false,
    "gpu_density_A_requested": null,
    "gpu_density_A_effective": null,
    "gpu_density_A_fallback_from_vector": false,
    "xtb_A_used": false,
    "xtb_A_success": false,
    "xtb_charge_length_mismatch": false
  },
  "C:66": {
    "id": "C:66",
    "chain": "C",
    "resseq": 66,
    "resname": "A",
    "sasa": 0.945895791053772,
    "partial_charge_B": -1.8749999999999996,
    "F_metal": 5.2433753900317335,
    "F_P": 61.86770369504933,
    "F_hal": 0.0,
    "total_density": 89497.296875,
    "centroid": [
      27.26791763305664,
      23.387292861938477,
      14.2213134765625
    ],
    "dipole_rho": [
      -39280.68359375,
      -22975.28515625,
      5307.62548828125
    ],
    "curv_rho": 253149440.0,
    "curv_rho_failed": false,
    "gpu_density_B_requested": "vector",
    "gpu_density_B_effective": "vector",
    "gpu_density_B_fallback_from_vector": false,
    "gpu_density_A_requested": null,
    "gpu_density_A_effective": null,
    "gpu_density_A_fallback_from_vector": false,
    "xtb_A_used": false,
    "xtb_A_success": false,
    "xtb_charge_length_mismatch": false
  },
  "C:67": {
    "id": "C:67",
    "chain": "C",
    "resseq": 67,
    "resname": "G",
    "sasa": 2.1851229667663574,
    "partial_charge_B": -2.4749999999999996,
    "F_metal": 5.120139400738376,
    "F_P": 63.63444279135018,
    "F_hal": 0.0,
    "total_density": 108202.1171875,
    "centroid": [
      26.936561584472656,
      23.747962951660156,
      14.60084056854248
    ],
    "dipole_rho": [
      -43950.8203125,
      -35368.24609375,
      934.0709228515625
    ],
    "curv_rho": 329291968.0,
    "curv_rho_failed": false,
    "gpu_density_B_requested": "vector",
    "gpu_density_B_effective": "vector",
    "gpu_density_B_fallback_from_vector": false,
    "gpu_density_A_requested": null,
    "gpu_density_A_effective": null,
    "gpu_density_A_fallback_from_vector": false,
    "xtb_A_used": false,
    "xtb_A_success": false,
    "xtb_charge_length_mismatch": false
  },
  "C:68": {
    "id": "C:68",
    "chain": "C",
    "resseq": 68,
    "resname": "C",
    "sasa": 0.0,
    "partial_charge_B": -1.3499999999999999,
    "F_metal": 5.839086933099024,
    "F_P": 70.56067448045299,
    "F_hal": 0.0,
    "total_density": 119223.859375,
    "centroid": [
      26.802051544189453,
      23.4915771484375,
      14.701706886291504
    ],
    "dipole_rho": [
      -33974.421875,
      -28660.48828125,
      462.22540283203125
    ],
    "curv_rho": 374776800.0,
    "curv_rho_failed": false,
    "gpu_density_B_requested": "vector",
    "gpu_density_B_effective": "vector",
    "gpu_density_B_fallback_from_vector": false,
    "gpu_density_A_requested": null,
    "gpu_density_A_effective": null,
    "gpu_density_A_fallback_from_vector": false,
    "xtb_A_used": false,
    "xtb_A_success": false,
    "xtb_charge_length_mismatch": false
  },
  "C:69": {
    "id": "C:69",
    "chain": "C",
    "resseq": 69,
    "resname": "G",
    "sasa": 0.0,
    "partial_charge_B": -0.9899999999999999,
    "F_metal": 6.75469768390921,
    "F_P": 76.47512937736701,
    "F_hal": 0.0,
    "total_density": 136098.0,
    "centroid": [
      26.579120635986328,
      23.141096115112305,
      14.763278007507324
    ],
    "dipole_rho": [
      -24191.39453125,
      -27572.654296875,
      13468.9853515625
    ],
    "curv_rho": 448048288.0,
    "curv_rho_failed": false,
    "gpu_density_B_requested": "vector",
    "gpu_density_B_effective": "vector",
    "gpu_density_B_fallback_from_vector": false,
    "gpu_density_A_requested": null,
    "gpu_density_A_effective": null,
    "gpu_density_A_fallback_from_vector": false,
    "xtb_A_used": false,
    "xtb_A_success": false,
    "xtb_charge_length_mismatch": false
  },
  "C:70": {
    "id": "C:70",
    "chain": "C",
    "resseq": 70,
    "resname": "C",
    "sasa": 0.0,
    "partial_charge_B": -1.3499999999999999,
    "F_metal": 6.9177080539301645,
    "F_P": 82.02548320101181,
    "F_hal": 0.0,
    "total_density": 130425.78125,
    "centroid": [
      26.48663902282715,
      22.817659378051758,
      14.843762397766113
    ],
    "dipole_rho": [
      -29158.375,
      -14948.1025390625,
      26828.005859375
    ],
    "curv_rho": 449871424.0,
    "curv_rho_failed": false,
    "gpu_density_B_requested": "vector",
    "gpu_density_B_effective": "vector",
    "gpu_density_B_fallback_from_vector": false,
    "gpu_density_A_requested": null,
    "gpu_density_A_effective": null,
    "gpu_density_A_fallback_from_vector": false,
    "xtb_A_used": false,
    "xtb_A_success": false,
    "xtb_charge_length_mismatch": false
  },
  "C:71": {
    "id": "C:71",
    "chain": "C",
    "resseq": 71,
    "resname": "C",
    "sasa": 0.0,
    "partial_charge_B": -1.3499999999999999,
    "F_metal": 6.720240699613031,
    "F_P": 78.8853488847216,
    "F_hal": 0.0,
    "total_density": 129373.609375,
    "centroid": [
      26.678693771362305,
      22.465267181396484,
      14.817350387573242
    ],
    "dipole_rho": [
      -25786.228515625,
      571.0140380859375,
      37928.51953125
    ],
    "curv_rho": 445741888.0,
    "curv_rho_failed": false,
    "gpu_density_B_requested": "vector",
    "gpu_density_B_effective": "vector",
    "gpu_density_B_fallback_from_vector": false,
    "gpu_density_A_requested": null,
    "gpu_density_A_effective": null,
    "gpu_density_A_fallback_from_vector": false,
    "xtb_A_used": false,
    "xtb_A_success": false,
    "xtb_charge_length_mismatch": false
  },
  "C:72": {
    "id": "C:72",
    "chain": "C",
    "resseq": 72,
    "resname": "G",
    "sasa": 0.0,
    "partial_charge_B": -0.9899999999999999,
    "F_metal": 7.254844394403099,
    "F_P": 73.72861574928466,
    "F_hal": 0.0,
    "total_density": 130803.21875,
    "centroid": [
      26.944255828857422,
      22.168542861938477,
      14.947531700134277
    ],
    "dipole_rho": [
      -31743.6171875,
      -1658.7882080078125,
      32261.833984375
    ],
    "curv_rho": 434434656.0,
    "curv_rho_failed": false,
    "gpu_density_B_requested": "vector",
    "gpu_density_B_effective": "vector",
    "gpu_density_B_fallback_from_vector": false,
    "gpu_density_A_requested": null,
    "gpu_density_A_effective": null,
    "gpu_density_A_fallback_from_vector": false,
    "xtb_A_used": false,
    "xtb_A_success": false,
    "xtb_charge_length_mismatch": false
  },
  "C:73": {
    "id": "C:73",
    "chain": "C",
    "resseq": 73,
    "resname": "A",
    "sasa": 0.09458957612514496,
    "partial_charge_B": -0.9409866854879396,
    "F_metal": 6.316552880727828,
    "F_P": 64.56109221307663,
    "F_hal": 0.0,
    "total_density": 119413.171875,
    "centroid": [
      27.40290641784668,
      21.801536560058594,
      15.137957572937012
    ],
    "dipole_rho": [
      -38361.6953125,
      4380.10546875,
      37663.87109375
    ],
    "curv_rho": 402220800.0,
    "curv_rho_failed": false,
    "gpu_density_B_requested": "vector",
    "gpu_density_B_effective": "vector",
    "gpu_density_B_fallback_from_vector": false,
    "gpu_density_A_requested": null,
    "gpu_density_A_effective": null,
    "gpu_density_A_fallback_from_vector": false,
    "xtb_A_used": false,
    "xtb_A_success": false,
    "xtb_charge_length_mismatch": false
  },
  "C:74": {
    "id": "C:74",
    "chain": "C",
    "resseq": 74,
    "resname": "U",
    "sasa": 0.0,
    "partial_charge_B": -1.7699999999999998,
    "F_metal": 6.290827733506698,
    "F_P": 66.29549879047639,
    "F_hal": 0.0,
    "total_density": 112701.6171875,
    "centroid": [
      27.613710403442383,
      21.517650604248047,
      15.368917465209961
    ],
    "dipole_rho": [
      -31433.076171875,
      10818.9423828125,
      38404.44140625
    ],
    "curv_rho": 385778912.0,
    "curv_rho_failed": false,
    "gpu_density_B_requested": "vector",
    "gpu_density_B_effective": "vector",
    "gpu_density_B_fallback_from_vector": false,
    "gpu_density_A_requested": null,
    "gpu_density_A_effective": null,
    "gpu_density_A_fallback_from_vector": false,
    "xtb_A_used": false,
    "xtb_A_success": false,
    "xtb_charge_length_mismatch": false
  },
  "C:75": {
    "id": "C:75",
    "chain": "C",
    "resseq": 75,
    "resname": "G",
    "sasa": 0.0,
    "partial_charge_B": -0.9899999999999999,
    "F_metal": 7.21132143144996,
    "F_P": 66.93410467398766,
    "F_hal": 0.0,
    "total_density": 131394.984375,
    "centroid": [
      27.68921661376953,
      21.502639770507812,
      15.767699241638184
    ],
    "dipole_rho": [
      -35708.12109375,
      23051.76171875,
      37891.36328125
    ],
    "curv_rho": 449374336.0,
    "curv_rho_failed": false,
    "gpu_density_B_requested": "vector",
    "gpu_density_B_effective": "vector",
    "gpu_density_B_fallback_from_vector": false,
    "gpu_density_A_requested": null,
    "gpu_density_A_effective": null,
    "gpu_density_A_fallback_from_vector": false,
    "xtb_A_used": false,
    "xtb_A_success": false,
    "xtb_charge_length_mismatch": false
  },
  "C:76": {
    "id": "C:76",
    "chain": "C",
    "resseq": 76,
    "resname": "G",
    "sasa": 0.0,
    "partial_charge_B": -0.9899999999999999,
    "F_metal": 9.230962828108744,
    "F_P": 72.19641663962277,
    "F_hal": 0.0,
    "total_density": 147624.796875,
    "centroid": [
      27.576473236083984,
      21.373781204223633,
      16.08132553100586
    ],
    "dipole_rho": [
      -35100.515625,
      14630.82421875,
      22406.923828125
    ],
    "curv_rho": 514405088.0,
    "curv_rho_failed": false,
    "gpu_density_B_requested": "vector",
    "gpu_density_B_effective": "vector",
    "gpu_density_B_fallback_from_vector": false,
    "gpu_density_A_requested": null,
    "gpu_density_A_effective": null,
    "gpu_density_A_fallback_from_vector": false,
    "xtb_A_used": false,
    "xtb_A_success": false,
    "xtb_charge_length_mismatch": false
  },
  "C:77": {
    "id": "C:77",
    "chain": "C",
    "resseq": 77,
    "resname": "U",
    "sasa": 0.0,
    "partial_charge_B": -1.7699999999999998,
    "F_metal": 11.220071634004842,
    "F_P": 81.7881202203528,
    "F_hal": 0.0,
    "total_density": 156482.0625,
    "centroid": [
      27.29697608947754,
      21.268465042114258,
      16.383901596069336
    ],
    "dipole_rho": [
      -28985.19140625,
      7612.462890625,
      17060.552734375
    ],
    "curv_rho": 583542592.0,
    "curv_rho_failed": false,
    "gpu_density_B_requested": "vector",
    "gpu_density_B_effective": "vector",
    "gpu_density_B_fallback_from_vector": false,
    "gpu_density_A_requested": null,
    "gpu_density_A_effective": null,
    "gpu_density_A_fallback_from_vector": false,
    "xtb_A_used": false,
    "xtb_A_success": false,
    "xtb_charge_length_mismatch": false
  },
  "C:78": {
    "id": "C:78",
    "chain": "C",
    "resseq": 78,
    "resname": "A",
    "sasa": 0.0,
    "partial_charge_B": -0.7499999999999999,
    "F_metal": 11.252632631021417,
    "F_P": 91.64088829298161,
    "F_hal": 0.0,
    "total_density": 179789.4375,
    "centroid": [
      26.979650497436523,
      21.088926315307617,
      16.664575576782227
    ],
    "dipole_rho": [
      -22084.669921875,
      -1492.6719970703125,
      14780.0634765625
    ],
    "curv_rho": 677595456.0,
    "curv_rho_failed": false,
    "gpu_density_B_requested": "vector",
    "gpu_density_B_effective": "vector",
    "gpu_density_B_fallback_from_vector": false,
    "gpu_density_A_requested": null,
    "gpu_density_A_effective": null,
    "gpu_density_A_fallback_from_vector": false,
    "xtb_A_used": false,
    "xtb_A_success": false,
    "xtb_charge_length_mismatch": false
  },
  "C:79": {
    "id": "C:79",
    "chain": "C",
    "resseq": 79,
    "resname": "G",
    "sasa": 0.0,
    "partial_charge_B": -0.9899999999999999,
    "F_metal": 11.901927538635263,
    "F_P": 93.69381544487685,
    "F_hal": 0.0,
    "total_density": 188741.125,
    "centroid": [
      26.621749877929688,
      20.853525161743164,
      16.574941635131836
    ],
    "dipole_rho": [
      -17240.138671875,
      746.7877197265625,
      17940.79296875
    ],
    "curv_rho": 719215744.0,
    "curv_rho_failed": false,
    "gpu_density_B_requested": "vector",
    "gpu_density_B_effective": "vector",
    "gpu_density_B_fallback_from_vector": false,
    "gpu_density_A_requested": null,
    "gpu_density_A_effective": null,
    "gpu_density_A_fallback_from_vector": false,
    "xtb_A_used": false,
    "xtb_A_success": false,
    "xtb_charge_length_mismatch": false
  },
  "C:80": {
    "id": "C:80",
    "chain": "C",
    "resseq": 80,
    "resname": "U",
    "sasa": 0.0,
    "partial_charge_B": -1.7699999999999998,
    "F_metal": 11.802660360246513,
    "F_P": 98.27278325824562,
    "F_hal": 0.0,
    "total_density": 175858.359375,
    "centroid": [
      26.354402542114258,
      20.43419647216797,
      16.62047576904297
    ],
    "dipole_rho": [
      -26300.564453125,
      838.9425659179688,
      26712.23046875
    ],
    "curv_rho": 711412416.0,
    "curv_rho_failed": false,
    "gpu_density_B_requested": "vector",
    "gpu_density_B_effective": "vector",
    "gpu_density_B_fallback_from_vector": false,
    "gpu_density_A_requested": null,
    "gpu_density_A_effective": null,
    "gpu_density_A_fallback_from_vector": false,
    "xtb_A_used": false,
    "xtb_A_success": false,
    "xtb_charge_length_mismatch": false
  },
  "C:81": {
    "id": "C:81",
    "chain": "C",
    "resseq": 81,
    "resname": "G",
    "sasa": 0.0,
    "partial_charge_B": -0.9899999999999999,
    "F_metal": 10.586738349894759,
    "F_P": 94.3611280100945,
    "F_hal": 0.0,
    "total_density": 185156.265625,
    "centroid": [
      26.113920211791992,
      19.903987884521484,
      16.466047286987305
    ],
    "dipole_rho": [
      -41001.640625,
      21440.97265625,
      38044.8046875
    ],
    "curv_rho": 733667392.0,
    "curv_rho_failed": false,
    "gpu_density_B_requested": "vector",
    "gpu_density_B_effective": "vector",
    "gpu_density_B_fallback_from_vector": false,
    "gpu_density_A_requested": null,
    "gpu_density_A_effective": null,
    "gpu_density_A_fallback_from_vector": false,
    "xtb_A_used": false,
    "xtb_A_success": false,
    "xtb_charge_length_mismatch": false
  },
  "C:82": {
    "id": "C:82",
    "chain": "C",
    "resseq": 82,
    "resname": "U",
    "sasa": 0.0,
    "partial_charge_B": -1.7699999999999998,
    "F_metal": 10.661570285707391,
    "F_P": 95.61400040564864,
    "F_hal": 0.0,
    "total_density": 171213.984375,
    "centroid": [
      26.168399810791016,
      19.541095733642578,
      16.548980712890625
    ],
    "dipole_rho": [
      -27863.98046875,
      17100.28515625,
      16454.345703125
    ],
    "curv_rho": 689361728.0,
    "curv_rho_failed": false,
    "gpu_density_B_requested": "vector",
    "gpu_density_B_effective": "vector",
    "gpu_density_B_fallback_from_vector": false,
    "gpu_density_A_requested": null,
    "gpu_density_A_effective": null,
    "gpu_density_A_fallback_from_vector": false,
    "xtb_A_used": false,
    "xtb_A_success": false,
    "xtb_charge_length_mismatch": false
  },
  "C:83": {
    "id": "C:83",
    "chain": "C",
    "resseq": 83,
    "resname": "G",
    "sasa": 0.0,
    "partial_charge_B": -0.9899999999999999,
    "F_metal": 10.739247488853307,
    "F_P": 90.1261539590658,
    "F_hal": 0.0,
    "total_density": 181818.3125,
    "centroid": [
      26.445720672607422,
      19.24738311767578,
      16.865764617919922
    ],
    "dipole_rho": [
      -37751.5859375,
      10015.8544921875,
      14017.02734375
    ],
    "curv_rho": 720165120.0,
    "curv_rho_failed": false,
    "gpu_density_B_requested": "vector",
    "gpu_density_B_effective": "vector",
    "gpu_density_B_fallback_from_vector": false,
    "gpu_density_A_requested": null,
    "gpu_density_A_effective": null,
    "gpu_density_A_fallback_from_vector": false,
    "xtb_A_used": false,
    "xtb_A_success": false,
    "xtb_charge_length_mismatch": false
  },
  "C:84": {
    "id": "C:84",
    "chain": "C",
    "resseq": 84,
    "resname": "G",
    "sasa": 0.0,
    "partial_charge_B": -0.9899999999999999,
    "F_metal": 11.194650530889193,
    "F_P": 91.7263690459207,
    "F_hal": 0.0,
    "total_density": 179636.703125,
    "centroid": [
      26.6983585357666,
      19.14730453491211,
      17.26243782043457
    ],
    "dipole_rho": [
      -39864.76171875,
      -1245.21435546875,
      3648.917236328125
    ],
    "curv_rho": 725292928.0,
    "curv_rho_failed": false,
    "gpu_density_B_requested": "vector",
    "gpu_density_B_effective": "vector",
    "gpu_density_B_fallback_from_vector": false,
    "gpu_density_A_requested": null,
    "gpu_density_A_effective": null,
    "gpu_density_A_fallback_from_vector": false,
    "xtb_A_used": false,
    "xtb_A_success": false,
    "xtb_charge_length_mismatch": false
  },
  "C:85": {
    "id": "C:85",
    "chain": "C",
    "resseq": 85,
    "resname": "G",
    "sasa": 0.0,
    "partial_charge_B": -0.9899999999999999,
    "F_metal": 11.499648629881007,
    "F_P": 94.85293044097587,
    "F_hal": 0.0,
    "total_density": 190867.734375,
    "centroid": [
      26.81725311279297,
      19.271968841552734,
      17.666215896606445
    ],
    "dipole_rho": [
      -44516.71484375,
      -22881.177734375,
      -2615.9716796875
    ],
    "curv_rho": 756470272.0,
    "curv_rho_failed": false,
    "gpu_density_B_requested": "vector",
    "gpu_density_B_effective": "vector",
    "gpu_density_B_fallback_from_vector": false,
    "gpu_density_A_requested": null,
    "gpu_density_A_effective": null,
    "gpu_density_A_fallback_from_vector": false,
    "xtb_A_used": false,
    "xtb_A_success": false,
    "xtb_charge_length_mismatch": false
  },
  "C:86": {
    "id": "C:86",
    "chain": "C",
    "resseq": 86,
    "resname": "G",
    "sasa": 0.0,
    "partial_charge_B": -0.9899999999999999,
    "F_metal": 11.521292180403057,
    "F_P": 98.24902888808688,
    "F_hal": 0.0,
    "total_density": 189061.15625,
    "centroid": [
      26.90575408935547,
      19.763647079467773,
      18.04970932006836
    ],
    "dipole_rho": [
      -41965.4609375,
      2350.08544921875,
      571.884033203125
    ],
    "curv_rho": 789144384.0,
    "curv_rho_failed": false,
    "gpu_density_B_requested": "vector",
    "gpu_density_B_effective": "vector",
    "gpu_density_B_fallback_from_vector": false,
    "gpu_density_A_requested": null,
    "gpu_density_A_effective": null,
    "gpu_density_A_fallback_from_vector": false,
    "xtb_A_used": false,
    "xtb_A_success": false,
    "xtb_charge_length_mismatch": false
  },
  "C:87": {
    "id": "C:87",
    "chain": "C",
    "resseq": 87,
    "resname": "U",
    "sasa": 0.0,
    "partial_charge_B": -1.7699999999999998,
    "F_metal": 10.84768440838622,
    "F_P": 96.47291952575118,
    "F_hal": 0.0,
    "total_density": 177893.96875,
    "centroid": [
      27.289714813232422,
      20.054351806640625,
      18.423795700073242
    ],
    "dipole_rho": [
      -32876.54296875,
      281.926513671875,
      -7381.7392578125
    ],
    "curv_rho": 737181120.0,
    "curv_rho_failed": false,
    "gpu_density_B_requested": "vector",
    "gpu_density_B_effective": "vector",
    "gpu_density_B_fallback_from_vector": false,
    "gpu_density_A_requested": null,
    "gpu_density_A_effective": null,
    "gpu_density_A_fallback_from_vector": false,
    "xtb_A_used": false,
    "xtb_A_success": false,
    "xtb_charge_length_mismatch": false
  },
  "C:88": {
    "id": "C:88",
    "chain": "C",
    "resseq": 88,
    "resname": "C",
    "sasa": 0.0,
    "partial_charge_B": -1.3499999999999999,
    "F_metal": 13.06705790504971,
    "F_P": 105.13981050027768,
    "F_hal": 0.0,
    "total_density": 194132.578125,
    "centroid": [
      26.61391258239746,
      20.047651290893555,
      18.30718231201172
    ],
    "dipole_rho": [
      -19258.306640625,
      10835.20703125,
      7273.1474609375
    ],
    "curv_rho": 867514432.0,
    "curv_rho_failed": false,
    "gpu_density_B_requested": "vector",
    "gpu_density_B_effective": "vector",
    "gpu_density_B_fallback_from_vector": false,
    "gpu_density_A_requested": null,
    "gpu_density_A_effective": null,
    "gpu_density_A_fallback_from_vector": false,
    "xtb_A_used": false,
    "xtb_A_success": false,
    "xtb_charge_length_mismatch": false
  },
  "C:89": {
    "id": "C:89",
    "chain": "C",
    "resseq": 89,
    "resname": "U",
    "sasa": 0.0,
    "partial_charge_B": -1.7699999999999998,
    "F_metal": 14.096869599491662,
    "F_P": 111.45833335068399,
    "F_hal": 0.0,
    "total_density": 183596.078125,
    "centroid": [
      26.2915096282959,
      20.700042724609375,
      18.436458587646484
    ],
    "dipole_rho": [
      -14181.4501953125,
      -884.8925170898438,
      -4099.998046875
    ],
    "curv_rho": 835489856.0,
    "curv_rho_failed": false,
    "gpu_density_B_requested": "vector",
    "gpu_density_B_effective": "vector",
    "gpu_density_B_fallback_from_vector": false,
    "gpu_density_A_requested": null,
    "gpu_density_A_effective": null,
    "gpu_density_A_fallback_from_vector": false,
    "xtb_A_used": false,
    "xtb_A_success": false,
    "xtb_charge_length_mismatch": false
  },
  "C:90": {
    "id": "C:90",
    "chain": "C",
    "resseq": 90,
    "resname": "C",
    "sasa": 0.0,
    "partial_charge_B": -1.3499999999999999,
    "F_metal": 12.864549146371356,
    "F_P": 107.95410063595865,
    "F_hal": 0.0,
    "total_density": 185039.140625,
    "centroid": [
      26.419540405273438,
      20.71461296081543,
      17.80167579650879
    ],
    "dipole_rho": [
      -30207.298828125,
      10179.912109375,
      -12604.3232421875
    ],
    "curv_rho": 810973632.0,
    "curv_rho_failed": false,
    "gpu_density_B_requested": "vector",
    "gpu_density_B_effective": "vector",
    "gpu_density_B_fallback_from_vector": false,
    "gpu_density_A_requested": null,
    "gpu_density_A_effective": null,
    "gpu_density_A_fallback_from_vector": false,
    "xtb_A_used": false,
    "xtb_A_success": false,
    "xtb_charge_length_mismatch": false
  },
  "C:91": {
    "id": "C:91",
    "chain": "C",
    "resseq": 91,
    "resname": "C",
    "sasa": 0.0,
    "partial_charge_B": -1.3499999999999999,
    "F_metal": 11.174659142723012,
    "F_P": 98.28247516965229,
    "F_hal": 0.0,
    "total_density": 187203.6875,
    "centroid": [
      26.788925170898438,
      20.654077529907227,
      17.42865562438965
    ],
    "dipole_rho": [
      -42447.2734375,
      20683.919921875,
      -21448.53515625
    ],
    "curv_rho": 759691648.0,
    "curv_rho_failed": false,
    "gpu_density_B_requested": "vector",
    "gpu_density_B_effective": "vector",
    "gpu_density_B_fallback_from_vector": false,
    "gpu_density_A_requested": null,
    "gpu_density_A_effective": null,
    "gpu_density_A_fallback_from_vector": false,
    "xtb_A_used": false,
    "xtb_A_success": false,
    "xtb_charge_length_mismatch": false
  },
  "C:92": {
    "id": "C:92",
    "chain": "C",
    "resseq": 92,
    "resname": "C",
    "sasa": 0.0,
    "partial_charge_B": -1.3499999999999999,
    "F_metal": 10.38002763268843,
    "F_P": 90.62604962627563,
    "F_hal": 0.0,
    "total_density": 166785.40625,
    "centroid": [
      27.185150146484375,
      20.322010040283203,
      17.216960906982422
    ],
    "dipole_rho": [
      -38604.93359375,
      18785.8125,
      -16820.50390625
    ],
    "curv_rho": 662246464.0,
    "curv_rho_failed": false,
    "gpu_density_B_requested": "vector",
    "gpu_density_B_effective": "vector",
    "gpu_density_B_fallback_from_vector": false,
    "gpu_density_A_requested": null,
    "gpu_density_A_effective": null,
    "gpu_density_A_fallback_from_vector": false,
    "xtb_A_used": false,
    "xtb_A_success": false,
    "xtb_charge_length_mismatch": false
  },
  "C:93": {
    "id": "C:93",
    "chain": "C",
    "resseq": 93,
    "resname": "C",
    "sasa": 0.0,
    "partial_charge_B": -1.3499999999999999,
    "F_metal": 10.66412802510113,
    "F_P": 84.00015725228069,
    "F_hal": 0.0,
    "total_density": 156682.328125,
    "centroid": [
      27.316020965576172,
      19.983999252319336,
      16.979154586791992
    ],
    "dipole_rho": [
      -35819.47265625,
      27483.0859375,
      -780.5999145507812
    ],
    "curv_rho": 597701696.0,
    "curv_rho_failed": false,
    "gpu_density_B_requested": "vector",
    "gpu_density_B_effective": "vector",
    "gpu_density_B_fallback_from_vector": false,
    "gpu_density_A_requested": null,
    "gpu_density_A_effective": null,
    "gpu_density_A_fallback_from_vector": false,
    "xtb_A_used": false,
    "xtb_A_success": false,
    "xtb_charge_length_mismatch": false
  },
  "C:94": {
    "id": "C:94",
    "chain": "C",
    "resseq": 94,
    "resname": "A",
    "sasa": 0.0,
    "partial_charge_B": -0.7499999999999999,
    "F_metal": 9.829722636025082,
    "F_P": 78.07535989074161,
    "F_hal": 0.0,
    "total_density": 138741.515625,
    "centroid": [
      27.268327713012695,
      19.687747955322266,
      16.6536922454834
    ],
    "dipole_rho": [
      -37201.15234375,
      23488.064453125,
      16321.2705078125
    ],
    "curv_rho": 515445536.0,
    "curv_rho_failed": false,
    "gpu_density_B_requested": "vector",
    "gpu_density_B_effective": "vector",
    "gpu_density_B_fallback_from_vector": false,
    "gpu_density_A_requested": null,
    "gpu_density_A_effective": null,
    "gpu_density_A_fallback_from_vector": false,
    "xtb_A_used": false,
    "xtb_A_success": false,
    "xtb_charge_length_mismatch": false
  },
  "C:95": {
    "id": "C:95",
    "chain": "C",
    "resseq": 95,
    "resname": "U",
    "sasa": 0.0,
    "partial_charge_B": -1.7699999999999998,
    "F_metal": 9.315360281145558,
    "F_P": 77.45608416310635,
    "F_hal": 0.0,
    "total_density": 128383.1875,
    "centroid": [
      27.05833625793457,
      19.703927993774414,
      16.287487030029297
    ],
    "dipole_rho": [
      -39034.2734375,
      14471.9091796875,
      22917.314453125
    ],
    "curv_rho": 473555680.0,
    "curv_rho_failed": false,
    "gpu_density_B_requested": "vector",
    "gpu_density_B_effective": "vector",
    "gpu_density_B_fallback_from_vector": false,
    "gpu_density_A_requested": null,
    "gpu_density_A_effective": null,
    "gpu_density_A_fallback_from_vector": false,
    "xtb_A_used": false,
    "xtb_A_success": false,
    "xtb_charge_length_mismatch": false
  },
  "C:96": {
    "id": "C:96",
    "chain": "C",
    "resseq": 96,
    "resname": "G",
    "sasa": 0.0,
    "partial_charge_B": -0.9899999999999999,
    "F_metal": 8.752232770787504,
    "F_P": 77.59018428293693,
    "F_hal": 0.0,
    "total_density": 137661.171875,
    "centroid": [
      26.79168701171875,
      20.025747299194336,
      16.111740112304688
    ],
    "dipole_rho": [
      -40369.27734375,
      25369.193359375,
      45698.40625
    ],
    "curv_rho": 516364416.0,
    "curv_rho_failed": false,
    "gpu_density_B_requested": "vector",
    "gpu_density_B_effective": "vector",
    "gpu_density_B_fallback_from_vector": false,
    "gpu_density_A_requested": null,
    "gpu_density_A_effective": null,
    "gpu_density_A_fallback_from_vector": false,
    "xtb_A_used": false,
    "xtb_A_success": false,
    "xtb_charge_length_mismatch": false
  },
  "C:97": {
    "id": "C:97",
    "chain": "C",
    "resseq": 97,
    "resname": "C",
    "sasa": 0.09458957612514496,
    "partial_charge_B": -1.6937760338782917,
    "F_metal": 8.391410420802147,
    "F_P": 83.64444481427971,
    "F_hal": 0.0,
    "total_density": 138604.6875,
    "centroid": [
      26.69978141784668,
      20.276168823242188,
      15.851083755493164
    ],
    "dipole_rho": [
      -28083.740234375,
      8963.060546875,
      43040.7421875
    ],
    "curv_rho": 518450016.0,
    "curv_rho_failed": false,
    "gpu_density_B_requested": "vector",
    "gpu_density_B_effective": "vector",
    "gpu_density_B_fallback_from_vector": false,
    "gpu_density_A_requested": null,
    "gpu_density_A_effective": null,
    "gpu_density_A_fallback_from_vector": false,
    "xtb_A_used": false,
    "xtb_A_success": false,
    "xtb_charge_length_mismatch": false
  },
  "C:98": {
    "id": "C:98",
    "chain": "C",
    "resseq": 98,
    "resname": "G",
    "sasa": 0.0,
    "partial_charge_B": -0.9899999999999999,
    "F_metal": 9.873006963075179,
    "F_P": 80.37125463062168,
    "F_hal": 0.0,
    "total_density": 148650.28125,
    "centroid": [
      27.05184555053711,
      20.820138931274414,
      15.824126243591309
    ],
    "dipole_rho": [
      -13329.9248046875,
      21699.19140625,
      26424.150390625
    ],
    "curv_rho": 548375424.0,
    "curv_rho_failed": false,
    "gpu_density_B_requested": "vector",
    "gpu_density_B_effective": "vector",
    "gpu_density_B_fallback_from_vector": false,
    "gpu_density_A_requested": null,
    "gpu_density_A_effective": null,
    "gpu_density_A_fallback_from_vector": false,
    "xtb_A_used": false,
    "xtb_A_success": false,
    "xtb_charge_length_mismatch": false
  },
  "C:99": {
    "id": "C:99",
    "chain": "C",
    "resseq": 99,
    "resname": "A",
    "sasa": 0.0,
    "partial_charge_B": -0.7499999999999999,
    "F_metal": 15.276841547692126,
    "F_P": 85.95644039823782,
    "F_hal": 0.0,
    "total_density": 164286.5625,
    "centroid": [
      26.724769592285156,
      21.381240844726562,
      15.881511688232422
    ],
    "dipole_rho": [
      -15547.2470703125,
      11654.3056640625,
      38158.71484375
    ],
    "curv_rho": 637562368.0,
    "curv_rho_failed": false,
    "gpu_density_B_requested": "vector",
    "gpu_density_B_effective": "vector",
    "gpu_density_B_fallback_from_vector": false,
    "gpu_density_A_requested": null,
    "gpu_density_A_effective": null,
    "gpu_density_A_fallback_from_vector": false,
    "xtb_A_used": false,
    "xtb_A_success": false,
    "xtb_charge_length_mismatch": false
  },
  "C:100": {
    "id": "C:100",
    "chain": "C",
    "resseq": 100,
    "resname": "G",
    "sasa": 0.0,
    "partial_charge_B": -0.9899999999999999,
    "F_metal": 12.877924790474392,
    "F_P": 86.34730623317361,
    "F_hal": 0.0,
    "total_density": 185269.0,
    "centroid": [
      26.64892578125,
      21.79532241821289,
      15.865250587463379
    ],
    "dipole_rho": [
      -24149.62109375,
      -10492.86328125,
      21708.783203125
    ],
    "curv_rho": 677673280.0,
    "curv_rho_failed": false,
    "gpu_density_B_requested": "vector",
    "gpu_density_B_effective": "vector",
    "gpu_density_B_fallback_from_vector": false,
    "gpu_density_A_requested": null,
    "gpu_density_A_effective": null,
    "gpu_density_A_fallback_from_vector": false,
    "xtb_A_used": false,
    "xtb_A_success": false,
    "xtb_charge_length_mismatch": false
  },
  "C:101": {
    "id": "C:101",
    "chain": "C",
    "resseq": 101,
    "resname": "A",
    "sasa": 0.0,
    "partial_charge_B": -0.7499999999999999,
    "F_metal": 9.63914372434367,
    "F_P": 83.81529471851289,
    "F_hal": 0.0,
    "total_density": 158306.296875,
    "centroid": [
      26.913402557373047,
      22.15366554260254,
      15.780405044555664
    ],
    "dipole_rho": [
      -19036.267578125,
      -10041.228515625,
      4440.5849609375
    ],
    "curv_rho": 596641728.0,
    "curv_rho_failed": false,
    "gpu_density_B_requested": "vector",
    "gpu_density_B_effective": "vector",
    "gpu_density_B_fallback_from_vector": false,
    "gpu_density_A_requested": null,
    "gpu_density_A_effective": null,
    "gpu_density_A_fallback_from_vector": false,
    "xtb_A_used": false,
    "xtb_A_success": false,
    "xtb_charge_length_mismatch": false
  },
  "C:102": {
    "id": "C:102",
    "chain": "C",
    "resseq": 102,
    "resname": "G",
    "sasa": 0.0,
    "partial_charge_B": -0.9899999999999999,
    "F_metal": 7.5566000693808615,
    "F_P": 75.48844431499025,
    "F_hal": 0.0,
    "total_density": 148375.96875,
    "centroid": [
      27.24479103088379,
      22.268930435180664,
      15.669078826904297
    ],
    "dipole_rho": [
      -28102.01171875,
      -15705.880859375,
      8643.7900390625
    ],
    "curv_rho": 507424800.0,
    "curv_rho_failed": false,
    "gpu_density_B_requested": "vector",
    "gpu_density_B_effective": "vector",
    "gpu_density_B_fallback_from_vector": false,
    "gpu_density_A_requested": null,
    "gpu_density_A_effective": null,
    "gpu_density_A_fallback_from_vector": false,
    "xtb_A_used": false,
    "xtb_A_success": false,
    "xtb_charge_length_mismatch": false
  },
  "C:103": {
    "id": "C:103",
    "chain": "C",
    "resseq": 103,
    "resname": "U",
    "sasa": 0.0,
    "partial_charge_B": -1.7699999999999998,
    "F_metal": 5.620805539342077,
    "F_P": 67.8600951596144,
    "F_hal": 0.0,
    "total_density": 125724.25,
    "centroid": [
      27.5446720123291,
      22.293577194213867,
      15.45891284942627
    ],
    "dipole_rho": [
      -46190.43359375,
      -19131.908203125,
      11726.6025390625
    ],
    "curv_rho": 399078592.0,
    "curv_rho_failed": false,
    "gpu_density_B_requested": "vector",
    "gpu_density_B_effective": "vector",
    "gpu_density_B_fallback_from_vector": false,
    "gpu_density_A_requested": null,
    "gpu_density_A_effective": null,
    "gpu_density_A_fallback_from_vector": false,
    "xtb_A_used": false,
    "xtb_A_success": false,
    "xtb_charge_length_mismatch": false
  },
  "C:104": {
    "id": "C:104",
    "chain": "C",
    "resseq": 104,
    "resname": "A",
    "sasa": 0.0,
    "partial_charge_B": -0.7499999999999999,
    "F_metal": 4.595677697726034,
    "F_P": 59.28567254647884,
    "F_hal": 0.0,
    "total_density": 106362.6796875,
    "centroid": [
      27.77589988708496,
      22.32728385925293,
      15.10527515411377
    ],
    "dipole_rho": [
      -39633.24609375,
      -8340.01953125,
      26553.810546875
    ],
    "curv_rho": 329420192.0,
    "curv_rho_failed": false,
    "gpu_density_B_requested": "vector",
    "gpu_density_B_effective": "vector",
    "gpu_density_B_fallback_from_vector": false,
    "gpu_density_A_requested": null,
    "gpu_density_A_effective": null,
    "gpu_density_A_fallback_from_vector": false,
    "xtb_A_used": false,
    "xtb_A_success": false,
    "xtb_charge_length_mismatch": false
  },
  "C:105": {
    "id": "C:105",
    "chain": "C",
    "resseq": 105,
    "resname": "G",
    "sasa": 0.0,
    "partial_charge_B": -0.9899999999999999,
    "F_metal": 4.644359127130951,
    "F_P": 59.288878755363974,
    "F_hal": 0.0,
    "total_density": 99976.4453125,
    "centroid": [
      27.543004989624023,
      22.463029861450195,
      14.771956443786621
    ],
    "dipole_rho": [
      -41303.28125,
      -9793.689453125,
      28687.05078125
    ],
    "curv_rho": 306783648.0,
    "curv_rho_failed": false,
    "gpu_density_B_requested": "vector",
    "gpu_density_B_effective": "vector",
    "gpu_density_B_fallback_from_vector": false,
    "gpu_density_A_requested": null,
    "gpu_density_A_effective": null,
    "gpu_density_A_fallback_from_vector": false,
    "xtb_A_used": false,
    "xtb_A_success": false,
    "xtb_charge_length_mismatch": false
  },
  "C:106": {
    "id": "C:106",
    "chain": "C",
    "resseq": 106,
    "resname": "G",
    "sasa": 0.1261194348335266,
    "partial_charge_B": -1.3261365664587739,
    "F_metal": 5.191891303071315,
    "F_P": 61.08620737480439,
    "F_hal": 0.0,
    "total_density": 98292.84375,
    "centroid": [
      27.208541870117188,
      22.661964416503906,
      14.403646469116211
    ],
    "dipole_rho": [
      -43819.3046875,
      -1698.9691162109375,
      31657.771484375
    ],
    "curv_rho": 297756544.0,
    "curv_rho_failed": false,
    "gpu_density_B_requested": "vector",
    "gpu_density_B_effective": "vector",
    "gpu_density_B_fallback_from_vector": false,
    "gpu_density_A_requested": null,
    "gpu_density_A_effective": null,
    "gpu_density_A_fallback_from_vector": false,
    "xtb_A_used": false,
    "xtb_A_success": false,
    "xtb_charge_length_mismatch": false
  },
  "C:107": {
    "id": "C:107",
    "chain": "C",
    "resseq": 107,
    "resname": "G",
    "sasa": 1.008955478668213,
    "partial_charge_B": -2.4749999999999996,
    "F_metal": 7.191451604523862,
    "F_P": 63.73324896589512,
    "F_hal": 0.0,
    "total_density": 103102.3359375,
    "centroid": [
      27.0899715423584,
      22.95245361328125,
      14.190068244934082
    ],
    "dipole_rho": [
      -40330.91015625,
      -2162.072265625,
      28256.580078125
    ],
    "curv_rho": 304052832.0,
    "curv_rho_failed": false,
    "gpu_density_B_requested": "vector",
    "gpu_density_B_effective": "vector",
    "gpu_density_B_fallback_from_vector": false,
    "gpu_density_A_requested": null,
    "gpu_density_A_effective": null,
    "gpu_density_A_fallback_from_vector": false,
    "xtb_A_used": false,
    "xtb_A_success": false,
    "xtb_charge_length_mismatch": false
  },
  "C:108": {
    "id": "C:108",
    "chain": "C",
    "resseq": 108,
    "resname": "A",
    "sasa": 0.0,
    "partial_charge_B": -0.7499999999999999,
    "F_metal": 8.97517088425763,
    "F_P": 66.75288121872205,
    "F_hal": 0.0,
    "total_density": 98750.25,
    "centroid": [
      26.859773635864258,
      23.51062774658203,
      13.601897239685059
    ],
    "dipole_rho": [
      -38851.26171875,
      1804.9254150390625,
      3697.851806640625
    ],
    "curv_rho": 294504864.0,
    "curv_rho_failed": false,
    "gpu_density_B_requested": "vector",
    "gpu_density_B_effective": "vector",
    "gpu_density_B_fallback_from_vector": false,
    "gpu_density_A_requested": null,
    "gpu_density_A_effective": null,
    "gpu_density_A_fallback_from_vector": false,
    "xtb_A_used": false,
    "xtb_A_success": false,
    "xtb_charge_length_mismatch": false
  },
  "C:109": {
    "id": "C:109",
    "chain": "C",
    "resseq": 109,
    "resname": "A",
    "sasa": 0.0,
    "partial_charge_B": -0.7499999999999999,
    "F_metal": 5.3929777756866635,
    "F_P": 66.33088589920574,
    "F_hal": 0.0,
    "total_density": 112737.5625,
    "centroid": [
      26.275484085083008,
      23.206113815307617,
      13.200786590576172
    ],
    "dipole_rho": [
      -36884.5546875,
      20053.64453125,
      6737.03857421875
    ],
    "curv_rho": 339413760.0,
    "curv_rho_failed": false,
    "gpu_density_B_requested": "vector",
    "gpu_density_B_effective": "vector",
    "gpu_density_B_fallback_from_vector": false,
    "gpu_density_A_requested": null,
    "gpu_density_A_effective": null,
    "gpu_density_A_fallback_from_vector": false,
    "xtb_A_used": false,
    "xtb_A_success": false,
    "xtb_charge_length_mismatch": false
  },
  "C:110": {
    "id": "C:110",
    "chain": "C",
    "resseq": 110,
    "resname": "C",
    "sasa": 0.37835830450057983,
    "partial_charge_B": -2.725104135513166,
    "F_metal": 3.832023354557595,
    "F_P": 60.79903552052598,
    "F_hal": 0.0,
    "total_density": 95527.1484375,
    "centroid": [
      26.28440284729004,
      23.093700408935547,
      12.87425422668457
    ],
    "dipole_rho": [
      -28968.71484375,
      31886.650390625,
      9729.2265625
    ],
    "curv_rho": 291690176.0,
    "curv_rho_failed": false,
    "gpu_density_B_requested": "vector",
    "gpu_density_B_effective": "vector",
    "gpu_density_B_fallback_from_vector": false,
    "gpu_density_A_requested": null,
    "gpu_density_A_effective": null,
    "gpu_density_A_fallback_from_vector": false,
    "xtb_A_used": false,
    "xtb_A_success": false,
    "xtb_charge_length_mismatch": false
  },
  "C:111": {
    "id": "C:111",
    "chain": "C",
    "resseq": 111,
    "resname": "U",
    "sasa": 1.2106399536132812,
    "partial_charge_B": -4.425,
    "F_metal": 3.104487195305875,
    "F_P": 56.73775348477094,
    "F_hal": 0.0,
    "total_density": 93653.8203125,
    "centroid": [
      25.983774185180664,
      23.001201629638672,
      12.55519962310791
    ],
    "dipole_rho": [
      -35475.84375,
      39825.69140625,
      15948.36328125
    ],
    "curv_rho": 296377280.0,
    "curv_rho_failed": false,
    "gpu_density_B_requested": "vector",
    "gpu_density_B_effective": "vector",
    "gpu_density_B_fallback_from_vector": false,
    "gpu_density_A_requested": null,
    "gpu_density_A_effective": null,
    "gpu_density_A_fallback_from_vector": false,
    "xtb_A_used": false,
    "xtb_A_success": false,
    "xtb_charge_length_mismatch": false
  },
  "C:112": {
    "id": "C:112",
    "chain": "C",
    "resseq": 112,
    "resname": "G",
    "sasa": 0.8667538166046143,
    "partial_charge_B": -2.4749999999999996,
    "F_metal": 2.6326976738869003,
    "F_P": 51.79554360813802,
    "F_hal": 0.0,
    "total_density": 95145.9765625,
    "centroid": [
      25.658750534057617,
      22.95400047302246,
      12.225332260131836
    ],
    "dipole_rho": [
      -23997.875,
      43908.2734375,
      19646.150390625
    ],
    "curv_rho": 308154240.0,
    "curv_rho_failed": false,
    "gpu_density_B_requested": "vector",
    "gpu_density_B_effective": "vector",
    "gpu_density_B_fallback_from_vector": false,
    "gpu_density_A_requested": null,
    "gpu_density_A_effective": null,
    "gpu_density_A_fallback_from_vector": false,
    "xtb_A_used": false,
    "xtb_A_success": false,
    "xtb_charge_length_mismatch": false
  },
  "C:113": {
    "id": "C:113",
    "chain": "C",
    "resseq": 113,
    "resname": "C",
    "sasa": 0.22291582822799683,
    "partial_charge_B": -2.1601645282301214,
    "F_metal": 2.2170508200916914,
    "F_P": 49.481083931953364,
    "F_hal": 0.0,
    "total_density": 93158.671875,
    "centroid": [
      25.359453201293945,
      22.984085083007812,
      11.883322715759277
    ],
    "dipole_rho": [
      -17985.203125,
      45427.90625,
      26686.787109375
    ],
    "curv_rho": 302722720.0,
    "curv_rho_failed": false,
    "gpu_density_B_requested": "vector",
    "gpu_density_B_effective": "vector",
    "gpu_density_B_fallback_from_vector": false,
    "gpu_density_A_requested": null,
    "gpu_density_A_effective": null,
    "gpu_density_A_fallback_from_vector": false,
    "xtb_A_used": false,
    "xtb_A_success": false,
    "xtb_charge_length_mismatch": false
  },
  "C:114": {
    "id": "C:114",
    "chain": "C",
    "resseq": 114,
    "resname": "C",
    "sasa": 0.0630597174167633,
    "partial_charge_B": -1.5791840225855274,
    "F_metal": 2.0352856811857247,
    "F_P": 47.55350656969918,
    "F_hal": 0.0,
    "total_density": 96489.4375,
    "centroid": [
      25.288354873657227,
      23.23763656616211,
      11.669952392578125
    ],
    "dipole_rho": [
      -18597.4140625,
      35798.015625,
      32726.49609375
    ],
    "curv_rho": 307925024.0,
    "curv_rho_failed": false,
    "gpu_density_B_requested": "vector",
    "gpu_density_B_effective": "vector",
    "gpu_density_B_fallback_from_vector": false,
    "gpu_density_A_requested": null,
```
