## Supplementary material for "Localized Reactivity on Proteins as Riemannian Manifolds: A Quantum-Inspired Geometric Model for Deterministic, Metal-Aware Reactive-Site Prediction": code bundle: env_features.json (part 5 of 11)

```
    "gpu_density_A_effective": null,
    "gpu_density_A_fallback_from_vector": false,
    "xtb_A_used": false,
    "xtb_A_success": false,
    "xtb_charge_length_mismatch": false
  },
  "C:115": {
    "id": "C:115",
    "chain": "C",
    "resseq": 115,
    "resname": "A",
    "sasa": 0.0,
    "partial_charge_B": -0.7499999999999999,
    "F_metal": 1.8655389454294715,
    "F_P": 44.438694004178,
    "F_hal": 0.0,
    "total_density": 108597.140625,
    "centroid": [
      25.338321685791016,
      23.5913143157959,
      11.5453462600708
    ],
    "dipole_rho": [
      -13566.2763671875,
      25750.404296875,
      49902.07421875
    ],
    "curv_rho": 324963136.0,
    "curv_rho_failed": false,
    "gpu_density_B_requested": "vector",
    "gpu_density_B_effective": "vector",
    "gpu_density_B_fallback_from_vector": false,
    "gpu_density_A_requested": null,
    "gpu_density_A_effective": null,
    "gpu_density_A_fallback_from_vector": false,
    "xtb_A_used": false,
    "xtb_A_success": false,
    "xtb_charge_length_mismatch": false
  },
  "C:116": {
    "id": "C:116",
    "chain": "C",
    "resseq": 116,
    "resname": "G",
    "sasa": 0.0630597174167633,
    "partial_charge_B": -1.1580682832293867,
    "F_metal": 1.650803383447715,
    "F_P": 43.692434804592146,
    "F_hal": 0.0,
    "total_density": 95179.4296875,
    "centroid": [
      25.556108474731445,
      23.866594314575195,
      11.35915756225586
    ],
    "dipole_rho": [
      -18052.931640625,
      7835.72119140625,
      41950.953125
    ],
    "curv_rho": 282208736.0,
    "curv_rho_failed": false,
    "gpu_density_B_requested": "vector",
    "gpu_density_B_effective": "vector",
    "gpu_density_B_fallback_from_vector": false,
    "gpu_density_A_requested": null,
    "gpu_density_A_effective": null,
    "gpu_density_A_fallback_from_vector": false,
    "xtb_A_used": false,
    "xtb_A_success": false,
    "xtb_charge_length_mismatch": false
  },
  "C:117": {
    "id": "C:117",
    "chain": "C",
    "resseq": 117,
    "resname": "G",
    "sasa": 0.0,
    "partial_charge_B": -0.9899999999999999,
    "F_metal": 1.503166172040158,
    "F_P": 41.54041122863309,
    "F_hal": 0.0,
    "total_density": 83227.1328125,
    "centroid": [
      25.85407257080078,
      24.008764266967773,
      11.296399116516113
    ],
    "dipole_rho": [
      -22886.67578125,
      -4436.595703125,
      41040.60546875
    ],
    "curv_rho": 242069984.0,
    "curv_rho_failed": false,
    "gpu_density_B_requested": "vector",
    "gpu_density_B_effective": "vector",
    "gpu_density_B_fallback_from_vector": false,
    "gpu_density_A_requested": null,
    "gpu_density_A_effective": null,
    "gpu_density_A_fallback_from_vector": false,
    "xtb_A_used": false,
    "xtb_A_success": false,
    "xtb_charge_length_mismatch": false
  },
  "C:118": {
    "id": "C:118",
    "chain": "C",
    "resseq": 118,
    "resname": "C",
    "sasa": 0.3468284606933594,
    "partial_charge_B": -2.6105121783771312,
    "F_metal": 1.293608117012233,
    "F_P": 39.55615176998729,
    "F_hal": 0.0,
    "total_density": 64627.3203125,
    "centroid": [
      26.09966468811035,
      24.095178604125977,
      11.128500938415527
    ],
    "dipole_rho": [
      -28000.552734375,
      -5518.07568359375,
      31715.53125
    ],
    "curv_rho": 183248368.0,
    "curv_rho_failed": false,
    "gpu_density_B_requested": "vector",
    "gpu_density_B_effective": "vector",
    "gpu_density_B_fallback_from_vector": false,
    "gpu_density_A_requested": null,
    "gpu_density_A_effective": null,
    "gpu_density_A_fallback_from_vector": false,
    "xtb_A_used": false,
    "xtb_A_success": false,
    "xtb_charge_length_mismatch": false
  },
  "C:119": {
    "id": "C:119",
    "chain": "C",
    "resseq": 119,
    "resname": "A",
    "sasa": 3.247575283050537,
    "partial_charge_B": -1.8749999999999996,
    "F_metal": 1.1389085259719125,
    "F_P": 32.95708150819601,
    "F_hal": 0.0,
    "total_density": 50736.5546875,
    "centroid": [
      26.304689407348633,
      23.94867515563965,
      10.937811851501465
    ],
    "dipole_rho": [
      -32855.96875,
      -64.16139221191406,
      22472.23828125
    ],
    "curv_rho": 125700776.0,
    "curv_rho_failed": false,
    "gpu_density_B_requested": "vector",
    "gpu_density_B_effective": "vector",
    "gpu_density_B_fallback_from_vector": false,
    "gpu_density_A_requested": null,
    "gpu_density_A_effective": null,
    "gpu_density_A_fallback_from_vector": false,
    "xtb_A_used": false,
    "xtb_A_success": false,
    "xtb_charge_length_mismatch": false
  },
  "C:120": {
    "id": "C:120",
    "chain": "C",
    "resseq": 120,
    "resname": "U",
    "sasa": 14.928436279296875,
    "partial_charge_B": -4.425,
    "F_metal": 0.9898539029180692,
    "F_P": 28.60879856736738,
    "F_hal": 0.0,
    "total_density": 35900.32421875,
    "centroid": [
      26.599533081054688,
      23.73501968383789,
      10.808103561401367
    ],
    "dipole_rho": [
      -24540.92578125,
      3595.455810546875,
      18252.111328125
    ],
    "curv_rho": 83859168.0,
    "curv_rho_failed": false,
    "gpu_density_B_requested": "vector",
    "gpu_density_B_effective": "vector",
    "gpu_density_B_fallback_from_vector": false,
    "gpu_density_A_requested": null,
    "gpu_density_A_effective": null,
    "gpu_density_A_fallback_from_vector": false,
    "xtb_A_used": false,
    "xtb_A_success": false,
    "xtb_charge_length_mismatch": false
  },
  "D:14": {
    "id": "D:14",
    "chain": "D",
    "resseq": 14,
    "resname": "ILE",
    "sasa": 0.0,
    "partial_charge_B": -0.06000000000000002,
    "F_metal": 8.611149659049927,
    "F_P": 91.57948138675292,
    "F_hal": 0.0,
    "total_density": 122809.03125,
    "centroid": [
      23.92755699157715,
      26.682893753051758,
      21.357908248901367
    ],
    "dipole_rho": [
      -9459.875,
      7977.72900390625,
      -1491.74072265625
    ],
    "curv_rho": 422759520.0,
    "curv_rho_failed": false,
    "gpu_density_B_requested": "vector",
    "gpu_density_B_effective": "vector",
    "gpu_density_B_fallback_from_vector": false,
    "gpu_density_A_requested": null,
    "gpu_density_A_effective": null,
    "gpu_density_A_fallback_from_vector": false,
    "xtb_A_used": false,
    "xtb_A_success": false,
    "xtb_charge_length_mismatch": false
  },
  "D:15": {
    "id": "D:15",
    "chain": "D",
    "resseq": 15,
    "resname": "ALA",
    "sasa": 0.0,
    "partial_charge_B": -0.06000000000000002,
    "F_metal": 8.27147372122259,
    "F_P": 87.80783466797982,
    "F_hal": 0.0,
    "total_density": 115963.4140625,
    "centroid": [
      24.18076515197754,
      26.707443237304688,
      21.614286422729492
    ],
    "dipole_rho": [
      -8596.8017578125,
      -4266.99169921875,
      -11068.978515625
    ],
    "curv_rho": 387879552.0,
    "curv_rho_failed": false,
    "gpu_density_B_requested": "vector",
    "gpu_density_B_effective": "vector",
    "gpu_density_B_fallback_from_vector": false,
    "gpu_density_A_requested": null,
    "gpu_density_A_effective": null,
    "gpu_density_A_fallback_from_vector": false,
    "xtb_A_used": false,
    "xtb_A_success": false,
    "xtb_charge_length_mismatch": false
  },
  "D:16": {
    "id": "D:16",
    "chain": "D",
    "resseq": 16,
    "resname": "LEU",
    "sasa": 0.0,
    "partial_charge_B": -0.06000000000000002,
    "F_metal": 8.58258110307481,
    "F_P": 89.51796480480657,
    "F_hal": 0.0,
    "total_density": 118905.9765625,
    "centroid": [
      23.916419982910156,
      27.064281463623047,
      21.8145694732666
    ],
    "dipole_rho": [
      -8777.306640625,
      -235.16831970214844,
      -5280.14111328125
    ],
    "curv_rho": 420522272.0,
    "curv_rho_failed": false,
    "gpu_density_B_requested": "vector",
    "gpu_density_B_effective": "vector",
    "gpu_density_B_fallback_from_vector": false,
    "gpu_density_A_requested": null,
    "gpu_density_A_effective": null,
    "gpu_density_A_fallback_from_vector": false,
    "xtb_A_used": false,
    "xtb_A_success": false,
    "xtb_charge_length_mismatch": false
  },
  "D:17": {
    "id": "D:17",
    "chain": "D",
    "resseq": 17,
    "resname": "ASN",
    "sasa": 0.0,
    "partial_charge_B": -0.12,
    "F_metal": 8.116092898083396,
    "F_P": 84.73977072311608,
    "F_hal": 0.0,
    "total_density": 119540.8125,
    "centroid": [
      24.0635986328125,
      27.370601654052734,
      22.115806579589844
    ],
    "dipole_rho": [
      -15074.4306640625,
      916.08740234375,
      -8218.970703125
    ],
    "curv_rho": 423056544.0,
    "curv_rho_failed": false,
    "gpu_density_B_requested": "vector",
    "gpu_density_B_effective": "vector",
    "gpu_density_B_fallback_from_vector": false,
    "gpu_density_A_requested": null,
    "gpu_density_A_effective": null,
    "gpu_density_A_fallback_from_vector": false,
    "xtb_A_used": false,
    "xtb_A_success": false,
    "xtb_charge_length_mismatch": false
  },
  "D:18": {
    "id": "D:18",
    "chain": "D",
    "resseq": 18,
    "resname": "LYS",
    "sasa": 0.0,
    "partial_charge_B": 0.11999999999999997,
    "F_metal": 9.027933204546924,
    "F_P": 94.9735617922648,
    "F_hal": 0.0,
    "total_density": 142112.359375,
    "centroid": [
      23.471895217895508,
      27.246543884277344,
      22.21577262878418
    ],
    "dipole_rho": [
      -22022.166015625,
      -6246.69091796875,
      -5835.390625
    ],
    "curv_rho": 508158560.0,
    "curv_rho_failed": false,
    "gpu_density_B_requested": "vector",
    "gpu_density_B_effective": "vector",
    "gpu_density_B_fallback_from_vector": false,
    "gpu_density_A_requested": null,
    "gpu_density_A_effective": null,
    "gpu_density_A_fallback_from_vector": false,
    "xtb_A_used": false,
    "xtb_A_success": false,
    "xtb_charge_length_mismatch": false
  },
  "D:19": {
    "id": "D:19",
    "chain": "D",
    "resseq": 19,
    "resname": "ARG",
    "sasa": 0.0,
    "partial_charge_B": 0.4799999999999999,
    "F_metal": 8.63951442523789,
    "F_P": 89.71903986832797,
    "F_hal": 0.0,
    "total_density": 139435.125,
    "centroid": [
      23.720645904541016,
      27.501922607421875,
      22.864768981933594
    ],
    "dipole_rho": [
      -17217.818359375,
      6214.63623046875,
      8530.7373046875
    ],
    "curv_rho": 523346208.0,
    "curv_rho_failed": false,
    "gpu_density_B_requested": "vector",
    "gpu_density_B_effective": "vector",
    "gpu_density_B_fallback_from_vector": false,
    "gpu_density_A_requested": null,
    "gpu_density_A_effective": null,
    "gpu_density_A_fallback_from_vector": false,
    "xtb_A_used": false,
    "xtb_A_success": false,
    "xtb_charge_length_mismatch": false
  },
  "D:20": {
    "id": "D:20",
    "chain": "D",
    "resseq": 20,
    "resname": "ALA",
    "sasa": 0.0,
    "partial_charge_B": -0.06000000000000002,
    "F_metal": 8.369404802728639,
    "F_P": 83.49789971207726,
    "F_hal": 0.0,
    "total_density": 114961.0859375,
    "centroid": [
      23.949979782104492,
      27.82024383544922,
      22.268461227416992
    ],
    "dipole_rho": [
      -9472.9384765625,
      -3756.8603515625,
      -7251.58447265625
    ],
    "curv_rho": 436263904.0,
    "curv_rho_failed": false,
    "gpu_density_B_requested": "vector",
    "gpu_density_B_effective": "vector",
    "gpu_density_B_fallback_from_vector": false,
    "gpu_density_A_requested": null,
    "gpu_density_A_effective": null,
    "gpu_density_A_fallback_from_vector": false,
    "xtb_A_used": false,
    "xtb_A_success": false,
    "xtb_charge_length_mismatch": false
  },
  "D:21": {
    "id": "D:21",
    "chain": "D",
    "resseq": 21,
    "resname": "ARG",
    "sasa": 0.0,
    "partial_charge_B": 0.4799999999999999,
    "F_metal": 8.822154648693662,
    "F_P": 87.01363033730108,
    "F_hal": 0.0,
    "total_density": 132500.1875,
    "centroid": [
      23.651933670043945,
      27.876737594604492,
      21.95304298400879
    ],
    "dipole_rho": [
      -5037.0537109375,
      1537.0035400390625,
      -2120.026123046875
    ],
    "curv_rho": 509158112.0,
    "curv_rho_failed": false,
    "gpu_density_B_requested": "vector",
    "gpu_density_B_effective": "vector",
    "gpu_density_B_fallback_from_vector": false,
    "gpu_density_A_requested": null,
    "gpu_density_A_effective": null,
    "gpu_density_A_fallback_from_vector": false,
    "xtb_A_used": false,
    "xtb_A_success": false,
    "xtb_charge_length_mismatch": false
  },
  "D:22": {
    "id": "D:22",
    "chain": "D",
    "resseq": 22,
    "resname": "HIS",
    "sasa": 0.0,
    "partial_charge_B": 0.29999999999999993,
    "F_metal": 9.415775414924067,
    "F_P": 90.28404663740864,
    "F_hal": 0.0,
    "total_density": 133463.5,
    "centroid": [
      23.344270706176758,
      27.95532989501953,
      22.487550735473633
    ],
    "dipole_rho": [
      -4314.48388671875,
      -402.057861328125,
      -2043.179931640625
    ],
    "curv_rho": 534286336.0,
    "curv_rho_failed": false,
    "gpu_density_B_requested": "vector",
    "gpu_density_B_effective": "vector",
    "gpu_density_B_fallback_from_vector": false,
    "gpu_density_A_requested": null,
    "gpu_density_A_effective": null,
    "gpu_density_A_fallback_from_vector": false,
    "xtb_A_used": false,
    "xtb_A_success": false,
    "xtb_charge_length_mismatch": false
  },
  "D:23": {
    "id": "D:23",
    "chain": "D",
    "resseq": 23,
    "resname": "GLU",
    "sasa": 0.0,
    "partial_charge_B": -0.54,
    "F_metal": 8.990502530759581,
    "F_P": 85.31050145501052,
    "F_hal": 0.0,
    "total_density": 142290.8125,
    "centroid": [
      23.692100524902344,
      28.198225021362305,
      22.648086547851562
    ],
    "dipole_rho": [
      -13065.0625,
      5505.3701171875,
      4856.63623046875
    ],
    "curv_rho": 563021952.0,
    "curv_rho_failed": false,
    "gpu_density_B_requested": "vector",
    "gpu_density_B_effective": "vector",
    "gpu_density_B_fallback_from_vector": false,
    "gpu_density_A_requested": null,
    "gpu_density_A_effective": null,
    "gpu_density_A_fallback_from_vector": false,
    "xtb_A_used": false,
    "xtb_A_success": false,
    "xtb_charge_length_mismatch": false
  },
  "D:24": {
    "id": "D:24",
    "chain": "D",
    "resseq": 24,
    "resname": "TYR",
    "sasa": 0.0,
    "partial_charge_B": -0.3,
    "F_metal": 8.742296834299493,
    "F_P": 82.36605861250771,
    "F_hal": 0.0,
    "total_density": 131966.09375,
    "centroid": [
      24.034194946289062,
      28.318870544433594,
      22.36775779724121
    ],
    "dipole_rho": [
      -10873.22265625,
      -2731.360107421875,
      -6554.43505859375
    ],
    "curv_rho": 502730912.0,
    "curv_rho_failed": false,
    "gpu_density_B_requested": "vector",
    "gpu_density_B_effective": "vector",
    "gpu_density_B_fallback_from_vector": false,
    "gpu_density_A_requested": null,
    "gpu_density_A_effective": null,
    "gpu_density_A_fallback_from_vector": false,
    "xtb_A_used": false,
    "xtb_A_success": false,
    "xtb_charge_length_mismatch": false
  },
  "D:25": {
    "id": "D:25",
    "chain": "D",
    "resseq": 25,
    "resname": "PHE",
    "sasa": 0.0,
    "partial_charge_B": -0.06000000000000002,
    "F_metal": 9.658638056984136,
    "F_P": 86.10621200875823,
    "F_hal": 0.0,
    "total_density": 146268.09375,
    "centroid": [
      23.73788070678711,
      28.77667236328125,
      21.81350326538086
    ],
    "dipole_rho": [
      -5294.724609375,
      13540.3671875,
      -3657.159912109375
    ],
    "curv_rho": 603430720.0,
    "curv_rho_failed": false,
    "gpu_density_B_requested": "vector",
    "gpu_density_B_effective": "vector",
    "gpu_density_B_fallback_from_vector": false,
    "gpu_density_A_requested": null,
    "gpu_density_A_effective": null,
    "gpu_density_A_fallback_from_vector": false,
    "xtb_A_used": false,
    "xtb_A_success": false,
    "xtb_charge_length_mismatch": false
  },
  "D:26": {
    "id": "D:26",
    "chain": "D",
    "resseq": 26,
    "resname": "ILE",
    "sasa": 0.0,
    "partial_charge_B": -0.06000000000000002,
    "F_metal": 8.688250130015073,
    "F_P": 84.08998443982294,
    "F_hal": 0.0,
    "total_density": 136052.890625,
    "centroid": [
      23.968120574951172,
      28.412202835083008,
      21.531084060668945
    ],
    "dipole_rho": [
      -9543.47265625,
      -3633.939697265625,
      -15367.5849609375
    ],
    "curv_rho": 528163872.0,
    "curv_rho_failed": false,
    "gpu_density_B_requested": "vector",
    "gpu_density_B_effective": "vector",
    "gpu_density_B_fallback_from_vector": false,
    "gpu_density_A_requested": null,
    "gpu_density_A_effective": null,
    "gpu_density_A_fallback_from_vector": false,
    "xtb_A_used": false,
    "xtb_A_success": false,
    "xtb_charge_length_mismatch": false
  },
  "D:27": {
    "id": "D:27",
    "chain": "D",
    "resseq": 27,
    "resname": "GLU",
    "sasa": 0.0,
    "partial_charge_B": -0.54,
    "F_metal": 8.870048993383085,
    "F_P": 84.39517991471936,
    "F_hal": 0.0,
    "total_density": 145816.75,
    "centroid": [
      24.338743209838867,
      28.887434005737305,
      21.413442611694336
    ],
    "dipole_rho": [
      -1853.5487060546875,
      7645.54296875,
      -18378.123046875
    ],
    "curv_rho": 595156288.0,
    "curv_rho_failed": false,
    "gpu_density_B_requested": "vector",
    "gpu_density_B_effective": "vector",
    "gpu_density_B_fallback_from_vector": false,
    "gpu_density_A_requested": null,
    "gpu_density_A_effective": null,
    "gpu_density_A_fallback_from_vector": false,
    "xtb_A_used": false,
    "xtb_A_success": false,
    "xtb_charge_length_mismatch": false
  },
  "D:28": {
    "id": "D:28",
    "chain": "D",
    "resseq": 28,
    "resname": "GLU",
    "sasa": 0.0,
    "partial_charge_B": -0.54,
    "F_metal": 7.899609508173427,
    "F_P": 83.86540176129135,
    "F_hal": 0.0,
    "total_density": 140934.46875,
    "centroid": [
      24.54424476623535,
      28.70490264892578,
      21.09189796447754
    ],
    "dipole_rho": [
      -7469.33837890625,
      10156.390625,
      -11593.134765625
    ],
    "curv_rho": 566652800.0,
    "curv_rho_failed": false,
    "gpu_density_B_requested": "vector",
    "gpu_density_B_effective": "vector",
    "gpu_density_B_fallback_from_vector": false,
    "gpu_density_A_requested": null,
    "gpu_density_A_effective": null,
    "gpu_density_A_fallback_from_vector": false,
    "xtb_A_used": false,
    "xtb_A_success": false,
    "xtb_charge_length_mismatch": false
  },
  "D:29": {
    "id": "D:29",
    "chain": "D",
    "resseq": 29,
    "resname": "GLU",
    "sasa": 0.0,
    "partial_charge_B": -0.54,
    "F_metal": 7.502994617092247,
    "F_P": 82.66094458753041,
    "F_hal": 0.0,
    "total_density": 132327.25,
    "centroid": [
      24.469371795654297,
      28.27308464050293,
      21.074329376220703
    ],
    "dipole_rho": [
      -2307.44140625,
      9505.150390625,
      -13582.953125
    ],
    "curv_rho": 501441504.0,
    "curv_rho_failed": false,
    "gpu_density_B_requested": "vector",
    "gpu_density_B_effective": "vector",
    "gpu_density_B_fallback_from_vector": false,
    "gpu_density_A_requested": null,
    "gpu_density_A_effective": null,
    "gpu_density_A_fallback_from_vector": false,
    "xtb_A_used": false,
    "xtb_A_success": false,
    "xtb_charge_length_mismatch": false
  },
  "D:30": {
    "id": "D:30",
    "chain": "D",
    "resseq": 30,
    "resname": "PHE",
    "sasa": 0.0,
    "partial_charge_B": -0.06000000000000002,
    "F_metal": 6.767916129873363,
    "F_P": 80.67172771141759,
    "F_hal": 0.0,
    "total_density": 140804.203125,
    "centroid": [
      24.867910385131836,
      28.097824096679688,
      20.998273849487305
    ],
    "dipole_rho": [
      -16486.365234375,
      -2033.106201171875,
      -8332.5771484375
    ],
    "curv_rho": 508160896.0,
    "curv_rho_failed": false,
    "gpu_density_B_requested": "vector",
    "gpu_density_B_effective": "vector",
    "gpu_density_B_fallback_from_vector": false,
    "gpu_density_A_requested": null,
    "gpu_density_A_effective": null,
    "gpu_density_A_fallback_from_vector": false,
    "xtb_A_used": false,
    "xtb_A_success": false,
    "xtb_charge_length_mismatch": false
  },
  "D:31": {
    "id": "D:31",
    "chain": "D",
    "resseq": 31,
    "resname": "GLU",
    "sasa": 0.0,
    "partial_charge_B": -0.54,
    "F_metal": 6.459626541865314,
    "F_P": 81.508563266057,
    "F_hal": 0.0,
    "total_density": 120862.1953125,
    "centroid": [
      24.90218734741211,
      27.7142276763916,
      20.73582649230957
    ],
    "dipole_rho": [
      -8128.86279296875,
      5524.0419921875,
      -5339.85009765625
    ],
    "curv_rho": 426406400.0,
    "curv_rho_failed": false,
    "gpu_density_B_requested": "vector",
    "gpu_density_B_effective": "vector",
    "gpu_density_B_fallback_from_vector": false,
    "gpu_density_A_requested": null,
    "gpu_density_A_effective": null,
    "gpu_density_A_fallback_from_vector": false,
    "xtb_A_used": false,
    "xtb_A_success": false,
    "xtb_charge_length_mismatch": false
  },
  "D:32": {
    "id": "D:32",
    "chain": "D",
    "resseq": 32,
    "resname": "ALA",
    "sasa": 0.0,
    "partial_charge_B": -0.06000000000000002,
    "F_metal": 6.410807601720858,
    "F_P": 78.44495414259603,
    "F_hal": 0.0,
    "total_density": 110376.5546875,
    "centroid": [
      25.115476608276367,
      27.414752960205078,
      21.15964698791504
    ],
    "dipole_rho": [
      -8552.25390625,
      -3129.47314453125,
      -5299.43798828125
    ],
    "curv_rho": 380409056.0,
    "curv_rho_failed": false,
    "gpu_density_B_requested": "vector",
    "gpu_density_B_effective": "vector",
    "gpu_density_B_fallback_from_vector": false,
    "gpu_density_A_requested": null,
    "gpu_density_A_effective": null,
    "gpu_density_A_fallback_from_vector": false,
    "xtb_A_used": false,
    "xtb_A_success": false,
    "xtb_charge_length_mismatch": false
  },
  "D:33": {
    "id": "D:33",
    "chain": "D",
    "resseq": 33,
    "resname": "GLY",
    "sasa": 0.0,
    "partial_charge_B": -0.06000000000000002,
    "F_metal": 6.186477511961906,
    "F_P": 78.65138568464741,
    "F_hal": 0.0,
    "total_density": 109956.296875,
    "centroid": [
      25.240530014038086,
      27.129352569580078,
      21.07465934753418
    ],
    "dipole_rho": [
      -13020.6845703125,
      -3639.071533203125,
      -13259.5341796875
    ],
    "curv_rho": 358378784.0,
    "curv_rho_failed": false,
    "gpu_density_B_requested": "vector",
    "gpu_density_B_effective": "vector",
    "gpu_density_B_fallback_from_vector": false,
    "gpu_density_A_requested": null,
    "gpu_density_A_effective": null,
    "gpu_density_A_fallback_from_vector": false,
    "xtb_A_used": false,
    "xtb_A_success": false,
    "xtb_charge_length_mismatch": false
  },
  "D:34": {
    "id": "D:34",
    "chain": "D",
    "resseq": 34,
    "resname": "LEU",
    "sasa": 0.0,
    "partial_charge_B": -0.06000000000000002,
    "F_metal": 6.438839176525426,
    "F_P": 78.65827197600726,
    "F_hal": 0.0,
    "total_density": 105206.6484375,
    "centroid": [
      25.197372436523438,
      26.820486068725586,
      21.315284729003906
    ],
    "dipole_rho": [
      -19752.97265625,
      -695.3870239257812,
      -14406.74609375
    ],
    "curv_rho": 347360000.0,
    "curv_rho_failed": false,
    "gpu_density_B_requested": "vector",
    "gpu_density_B_effective": "vector",
    "gpu_density_B_fallback_from_vector": false,
    "gpu_density_A_requested": null,
    "gpu_density_A_effective": null,
    "gpu_density_A_fallback_from_vector": false,
    "xtb_A_used": false,
    "xtb_A_success": false,
    "xtb_charge_length_mismatch": false
  },
  "D:35": {
    "id": "D:35",
    "chain": "D",
    "resseq": 35,
    "resname": "ALA",
    "sasa": 0.0,
    "partial_charge_B": -0.06000000000000002,
    "F_metal": 5.957576001671834,
    "F_P": 76.7826027504957,
    "F_hal": 0.0,
    "total_density": 96096.03125,
    "centroid": [
      25.645536422729492,
      26.748214721679688,
      21.271833419799805
    ],
    "dipole_rho": [
      -17672.28515625,
      833.608642578125,
      -15343.16796875
    ],
    "curv_rho": 312291776.0,
    "curv_rho_failed": false,
    "gpu_density_B_requested": "vector",
    "gpu_density_B_effective": "vector",
    "gpu_density_B_fallback_from_vector": false,
    "gpu_density_A_requested": null,
    "gpu_density_A_effective": null,
    "gpu_density_A_fallback_from_vector": false,
    "xtb_A_used": false,
    "xtb_A_success": false,
    "xtb_charge_length_mismatch": false
  },
  "D:36": {
    "id": "D:36",
    "chain": "D",
    "resseq": 36,
    "resname": "LEU",
    "sasa": 0.0,
    "partial_charge_B": -0.06000000000000002,
    "F_metal": 6.483468143301165,
    "F_P": 79.57208625727316,
    "F_hal": 0.0,
    "total_density": 101812.890625,
    "centroid": [
      25.38103485107422,
      26.428003311157227,
      21.355663299560547
    ],
    "dipole_rho": [
      -21741.125,
      3593.276611328125,
      -16440.451171875
    ],
    "curv_rho": 322091008.0,
    "curv_rho_failed": false,
    "gpu_density_B_requested": "vector",
    "gpu_density_B_effective": "vector",
    "gpu_density_B_fallback_from_vector": false,
    "gpu_density_A_requested": null,
    "gpu_density_A_effective": null,
    "gpu_density_A_fallback_from_vector": false,
    "xtb_A_used": false,
    "xtb_A_success": false,
    "xtb_charge_length_mismatch": false
  },
  "D:37": {
    "id": "D:37",
    "chain": "D",
    "resseq": 37,
    "resname": "GLN",
    "sasa": 0.0,
    "partial_charge_B": -0.12,
    "F_metal": 6.3337478899489295,
    "F_P": 77.40425086535288,
    "F_hal": 0.0,
    "total_density": 99800.3359375,
    "centroid": [
      25.58771514892578,
      26.181259155273438,
      21.446182250976562
    ],
    "dipole_rho": [
      -33208.390625,
      3948.163818359375,
      -30533.166015625
    ],
    "curv_rho": 295112576.0,
    "curv_rho_failed": false,
    "gpu_density_B_requested": "vector",
    "gpu_density_B_effective": "vector",
    "gpu_density_B_fallback_from_vector": false,
    "gpu_density_A_requested": null,
    "gpu_density_A_effective": null,
    "gpu_density_A_fallback_from_vector": false,
    "xtb_A_used": false,
    "xtb_A_success": false,
    "xtb_charge_length_mismatch": false
  },
  "D:38": {
    "id": "D:38",
    "chain": "D",
    "resseq": 38,
    "resname": "GLY",
    "sasa": 0.0,
    "partial_charge_B": -0.06000000000000002,
    "F_metal": 6.746425581290858,
    "F_P": 84.43856068178681,
    "F_hal": 0.0,
    "total_density": 90752.5390625,
    "centroid": [
      25.517677307128906,
      25.75760841369629,
      21.301803588867188
    ],
    "dipole_rho": [
      -15740.99609375,
      -555.2363891601562,
      -18658.158203125
    ],
    "curv_rho": 281382656.0,
    "curv_rho_failed": false,
    "gpu_density_B_requested": "vector",
    "gpu_density_B_effective": "vector",
    "gpu_density_B_fallback_from_vector": false,
    "gpu_density_A_requested": null,
    "gpu_density_A_effective": null,
    "gpu_density_A_fallback_from_vector": false,
    "xtb_A_used": false,
    "xtb_A_success": false,
    "xtb_charge_length_mismatch": false
  },
  "D:39": {
    "id": "D:39",
    "chain": "D",
    "resseq": 39,
    "resname": "TRP",
    "sasa": 0.0,
    "partial_charge_B": 0.11999999999999997,
    "F_metal": 6.806805008051519,
    "F_P": 80.59780957175714,
    "F_hal": 0.0,
    "total_density": 99037.140625,
    "centroid": [
      25.524524688720703,
      25.696388244628906,
      21.525497436523438
    ],
    "dipole_rho": [
      -28420.55859375,
      4799.14501953125,
      -28925.025390625
    ],
    "curv_rho": 290993216.0,
    "curv_rho_failed": false,
    "gpu_density_B_requested": "vector",
    "gpu_density_B_effective": "vector",
    "gpu_density_B_fallback_from_vector": false,
    "gpu_density_A_requested": null,
    "gpu_density_A_effective": null,
    "gpu_density_A_fallback_from_vector": false,
    "xtb_A_used": false,
    "xtb_A_success": false,
    "xtb_charge_length_mismatch": false
  },
  "D:40": {
    "id": "D:40",
    "chain": "D",
    "resseq": 40,
    "resname": "GLU",
    "sasa": 0.0,
    "partial_charge_B": -0.54,
    "F_metal": 7.2802877128323535,
    "F_P": 82.13337371557046,
    "F_hal": 0.0,
    "total_density": 106191.234375,
    "centroid": [
      24.9317626953125,
      26.06951332092285,
      21.629405975341797
    ],
    "dipole_rho": [
      -24327.513671875,
      2497.31494140625,
      -21456.775390625
    ],
    "curv_rho": 320918688.0,
    "curv_rho_failed": false,
    "gpu_density_B_requested": "vector",
    "gpu_density_B_effective": "vector",
    "gpu_density_B_fallback_from_vector": false,
    "gpu_density_A_requested": null,
    "gpu_density_A_effective": null,
    "gpu_density_A_fallback_from_vector": false,
    "xtb_A_used": false,
    "xtb_A_success": false,
    "xtb_charge_length_mismatch": false
  },
  "D:41": {
    "id": "D:41",
    "chain": "D",
    "resseq": 41,
    "resname": "VAL",
    "sasa": 0.0,
    "partial_charge_B": -0.06000000000000002,
    "F_metal": 7.218853998350094,
    "F_P": 86.52879355303654,
    "F_hal": 0.0,
    "total_density": 102207.4609375,
    "centroid": [
      25.045642852783203,
      25.903905868530273,
      21.227190017700195
    ],
    "dipole_rho": [
      -13342.66015625,
      6836.78759765625,
      -15917.7255859375
    ],
    "curv_rho": 327003872.0,
    "curv_rho_failed": false,
    "gpu_density_B_requested": "vector",
    "gpu_density_B_effective": "vector",
    "gpu_density_B_fallback_from_vector": false,
    "gpu_density_A_requested": null,
    "gpu_density_A_effective": null,
    "gpu_density_A_fallback_from_vector": false,
    "xtb_A_used": false,
    "xtb_A_success": false,
    "xtb_charge_length_mismatch": false
  },
  "D:42": {
    "id": "D:42",
    "chain": "D",
    "resseq": 42,
    "resname": "LYS",
    "sasa": 0.0,
    "partial_charge_B": 0.11999999999999997,
    "F_metal": 7.591467972702943,
    "F_P": 90.23355303390096,
    "F_hal": 0.0,
    "total_density": 103924.9296875,
    "centroid": [
      25.0961971282959,
      25.433950424194336,
      21.17668342590332
    ],
    "dipole_rho": [
      -11817.6376953125,
      5475.3115234375,
      -23959.71484375
    ],
    "curv_rho": 329734912.0,
    "curv_rho_failed": false,
    "gpu_density_B_requested": "vector",
    "gpu_density_B_effective": "vector",
    "gpu_density_B_fallback_from_vector": false,
    "gpu_density_A_requested": null,
    "gpu_density_A_effective": null,
    "gpu_density_A_fallback_from_vector": false,
    "xtb_A_used": false,
    "xtb_A_success": false,
    "xtb_charge_length_mismatch": false
  },
  "D:43": {
    "id": "D:43",
    "chain": "D",
    "resseq": 43,
    "resname": "SER",
    "sasa": 0.0,
    "partial_charge_B": -0.3,
    "F_metal": 8.071698670246093,
    "F_P": 89.10930758211535,
    "F_hal": 0.0,
    "total_density": 97177.8515625,
    "centroid": [
      24.576757431030273,
      25.708877563476562,
      21.567668914794922
    ],
    "dipole_rho": [
      -17709.732421875,
      10350.685546875,
      -15241.9150390625
    ],
    "curv_rho": 318116928.0,
    "curv_rho_failed": false,
    "gpu_density_B_requested": "vector",
    "gpu_density_B_effective": "vector",
    "gpu_density_B_fallback_from_vector": false,
    "gpu_density_A_requested": null,
    "gpu_density_A_effective": null,
    "gpu_density_A_fallback_from_vector": false,
    "xtb_A_used": false,
    "xtb_A_success": false,
    "xtb_charge_length_mismatch": false
  },
  "D:44": {
    "id": "D:44",
    "chain": "D",
    "resseq": 44,
    "resname": "LEU",
    "sasa": 0.0,
    "partial_charge_B": -0.06000000000000002,
    "F_metal": 7.794540954670826,
    "F_P": 87.31155793338199,
    "F_hal": 0.0,
    "total_density": 110256.4375,
    "centroid": [
      24.66292381286621,
      26.11978530883789,
      21.42881202697754
    ],
    "dipole_rho": [
      -9818.1376953125,
      9499.552734375,
      -9634.8984375
    ],
    "curv_rho": 355650720.0,
    "curv_rho_failed": false,
    "gpu_density_B_requested": "vector",
    "gpu_density_B_effective": "vector",
    "gpu_density_B_fallback_from_vector": false,
    "gpu_density_A_requested": null,
    "gpu_density_A_effective": null,
    "gpu_density_A_fallback_from_vector": false,
    "xtb_A_used": false,
    "xtb_A_success": false,
    "xtb_charge_length_mismatch": false
  },
  "D:45": {
    "id": "D:45",
    "chain": "D",
    "resseq": 45,
    "resname": "ARG",
    "sasa": 0.0,
    "partial_charge_B": 0.4799999999999999,
    "F_metal": 7.630366138790755,
    "F_P": 90.83879467529862,
    "F_hal": 0.0,
    "total_density": 118872.4453125,
    "centroid": [
      24.702699661254883,
      25.943326950073242,
      21.021421432495117
    ],
    "dipole_rho": [
      -5317.95458984375,
      6780.12548828125,
      -8720.6708984375
    ],
    "curv_rho": 382504416.0,
    "curv_rho_failed": false,
    "gpu_density_B_requested": "vector",
    "gpu_density_B_effective": "vector",
    "gpu_density_B_fallback_from_vector": false,
    "gpu_density_A_requested": null,
    "gpu_density_A_effective": null,
    "gpu_density_A_fallback_from_vector": false,
    "xtb_A_used": false,
    "xtb_A_success": false,
    "xtb_charge_length_mismatch": false
  },
  "D:46": {
    "id": "D:46",
    "chain": "D",
    "resseq": 46,
    "resname": "ALA",
    "sasa": 0.0,
    "partial_charge_B": -0.06000000000000002,
    "F_metal": 8.894036498123805,
    "F_P": 95.57571154692766,
    "F_hal": 0.0,
    "total_density": 101923.4296875,
    "centroid": [
      24.128131866455078,
      25.708404541015625,
      21.369600296020508
    ],
    "dipole_rho": [
      -13895.0146484375,
      4409.65234375,
      -5878.70751953125
    ],
    "curv_rho": 350098016.0,
    "curv_rho_failed": false,
    "gpu_density_B_requested": "vector",
    "gpu_density_B_effective": "vector",
    "gpu_density_B_fallback_from_vector": false,
    "gpu_density_A_requested": null,
    "gpu_density_A_effective": null,
    "gpu_density_A_fallback_from_vector": false,
    "xtb_A_used": false,
    "xtb_A_success": false,
    "xtb_charge_length_mismatch": false
  },
  "D:47": {
    "id": "D:47",
    "chain": "D",
    "resseq": 47,
    "resname": "GLY",
    "sasa": 0.0,
    "partial_charge_B": -0.06000000000000002,
    "F_metal": 9.531292240435269,
    "F_P": 95.84655555962277,
    "F_hal": 0.0,
    "total_density": 103357.640625,
    "centroid": [
      23.980737686157227,
      25.99188232421875,
      21.508459091186523
    ],
    "dipole_rho": [
      -14130.1416015625,
      1529.861572265625,
      -2260.06494140625
    ],
    "curv_rho": 362859744.0,
    "curv_rho_failed": false,
    "gpu_density_B_requested": "vector",
    "gpu_density_B_effective": "vector",
    "gpu_density_B_fallback_from_vector": false,
    "gpu_density_A_requested": null,
    "gpu_density_A_effective": null,
    "gpu_density_A_fallback_from_vector": false,
    "xtb_A_used": false,
    "xtb_A_success": false,
    "xtb_charge_length_mismatch": false
  },
  "D:48": {
    "id": "D:48",
    "chain": "D",
    "resseq": 48,
    "resname": "LYS",
    "sasa": 0.0,
    "partial_charge_B": 0.11999999999999997,
    "F_metal": 10.636450062873731,
    "F_P": 100.26146208156075,
    "F_hal": 0.0,
    "total_density": 117637.9609375,
    "centroid": [
      23.974794387817383,
      26.04559326171875,
      21.7930850982666
    ],
    "dipole_rho": [
      -13972.505859375,
      9036.74609375,
      -9583.73828125
    ],
    "curv_rho": 399387616.0,
    "curv_rho_failed": false,
    "gpu_density_B_requested": "vector",
    "gpu_density_B_effective": "vector",
    "gpu_density_B_fallback_from_vector": false,
    "gpu_density_A_requested": null,
    "gpu_density_A_effective": null,
    "gpu_density_A_fallback_from_vector": false,
    "xtb_A_used": false,
    "xtb_A_success": false,
    "xtb_charge_length_mismatch": false
  },
  "D:49": {
    "id": "D:49",
    "chain": "D",
    "resseq": 49,
    "resname": "ALA",
    "sasa": 0.0,
    "partial_charge_B": -0.06000000000000002,
    "F_metal": 9.262819127897838,
    "F_P": 95.28492414876717,
    "F_hal": 0.0,
    "total_density": 106182.625,
    "centroid": [
      24.031951904296875,
      26.39568328857422,
      22.001062393188477
    ],
    "dipole_rho": [
      -13670.7451171875,
      -475.9596252441406,
      -10015.0400390625
    ],
    "curv_rho": 370007872.0,
    "curv_rho_failed": false,
    "gpu_density_B_requested": "vector",
    "gpu_density_B_effective": "vector",
    "gpu_density_B_fallback_from_vector": false,
    "gpu_density_A_requested": null,
    "gpu_density_A_effective": null,
    "gpu_density_A_fallback_from_vector": false,
    "xtb_A_used": false,
    "xtb_A_success": false,
    "xtb_charge_length_mismatch": false
  },
  "D:50": {
    "id": "D:50",
    "chain": "D",
    "resseq": 50,
    "resname": "ASN",
    "sasa": 0.0,
    "partial_charge_B": -0.12,
    "F_metal": 8.205504692443817,
    "F_P": 87.90443748497371,
    "F_hal": 0.0,
    "total_density": 112064.2265625,
    "centroid": [
      24.27358055114746,
      26.603187561035156,
      22.262239456176758
    ],
    "dipole_rho": [
      -15090.2626953125,
      5268.51806640625,
      -19716.4609375
    ],
    "curv_rho": 369815168.0,
    "curv_rho_failed": false,
    "gpu_density_B_requested": "vector",
    "gpu_density_B_effective": "vector",
    "gpu_density_B_fallback_from_vector": false,
    "gpu_density_A_requested": null,
    "gpu_density_A_effective": null,
    "gpu_density_A_fallback_from_vector": false,
    "xtb_A_used": false,
    "xtb_A_success": false,
    "xtb_charge_length_mismatch": false
  },
  "D:51": {
    "id": "D:51",
    "chain": "D",
    "resseq": 51,
    "resname": "ILE",
    "sasa": 0.0,
    "partial_charge_B": -0.06000000000000002,
    "F_metal": 7.816982662906978,
    "F_P": 83.62119806769877,
    "F_hal": 0.0,
    "total_density": 110358.3671875,
    "centroid": [
      24.38493537902832,
      26.98365020751953,
      22.07959747314453
    ],
    "dipole_rho": [
      -11562.951171875,
      1702.4151611328125,
      -14577.0556640625
    ],
    "curv_rho": 376715712.0,
    "curv_rho_failed": false,
    "gpu_density_B_requested": "vector",
    "gpu_density_B_effective": "vector",
    "gpu_density_B_fallback_from_vector": false,
    "gpu_density_A_requested": null,
    "gpu_density_A_effective": null,
    "gpu_density_A_fallback_from_vector": false,
    "xtb_A_used": false,
    "xtb_A_success": false,
    "xtb_charge_length_mismatch": false
  },
  "D:52": {
    "id": "D:52",
    "chain": "D",
    "resseq": 52,
    "resname": "SER",
    "sasa": 0.0,
    "partial_charge_B": -0.3,
    "F_metal": 8.073199971908377,
    "F_P": 85.44295402160918,
    "F_hal": 0.0,
    "total_density": 115033.5234375,
    "centroid": [
      24.040292739868164,
      27.061519622802734,
      22.51805877685547
    ],
    "dipole_rho": [
      -27671.904296875,
      679.3880615234375,
      -9864.798828125
    ],
    "curv_rho": 398315520.0,
    "curv_rho_failed": false,
    "gpu_density_B_requested": "vector",
    "gpu_density_B_effective": "vector",
    "gpu_density_B_fallback_from_vector": false,
    "gpu_density_A_requested": null,
    "gpu_density_A_effective": null,
    "gpu_density_A_fallback_from_vector": false,
    "xtb_A_used": false,
    "xtb_A_success": false,
    "xtb_charge_length_mismatch": false
  },
  "D:53": {
    "id": "D:53",
    "chain": "D",
    "resseq": 53,
    "resname": "ASP",
    "sasa": 0.0,
    "partial_charge_B": -0.54,
    "F_metal": 7.73972481417926,
    "F_P": 81.83921957196465,
    "F_hal": 0.0,
    "total_density": 113511.390625,
    "centroid": [
      24.25210189819336,
      27.38370132446289,
      22.74524688720703
    ],
    "dipole_rho": [
      -21267.611328125,
      5363.66064453125,
      -10551.3330078125
    ],
    "curv_rho": 404820160.0,
    "curv_rho_failed": false,
    "gpu_density_B_requested": "vector",
    "gpu_density_B_effective": "vector",
    "gpu_density_B_fallback_from_vector": false,
    "gpu_density_A_requested": null,
    "gpu_density_A_effective": null,
    "gpu_density_A_fallback_from_vector": false,
    "xtb_A_used": false,
    "xtb_A_success": false,
    "xtb_charge_length_mismatch": false
  },
  "D:54": {
    "id": "D:54",
    "chain": "D",
    "resseq": 54,
    "resname": "SER",
    "sasa": 0.0,
    "partial_charge_B": -0.3,
    "F_metal": 7.29774197342632,
    "F_P": 78.12132302355543,
    "F_hal": 0.0,
    "total_density": 103322.6015625,
    "centroid": [
      24.59221839904785,
      27.275737762451172,
      22.371469497680664
    ],
    "dipole_rho": [
      -19717.271484375,
      -3970.49853515625,
      -11189.4375
    ],
    "curv_rho": 357688576.0,
    "curv_rho_failed": false,
    "gpu_density_B_requested": "vector",
    "gpu_density_B_effective": "vector",
    "gpu_density_B_fallback_from_vector": false,
    "gpu_density_A_requested": null,
    "gpu_density_A_effective": null,
    "gpu_density_A_fallback_from_vector": false,
    "xtb_A_used": false,
    "xtb_A_success": false,
    "xtb_charge_length_mismatch": false
  },
  "D:55": {
    "id": "D:55",
    "chain": "D",
    "resseq": 55,
    "resname": "TYR",
    "sasa": 0.0,
    "partial_charge_B": -0.3,
    "F_metal": 7.2424263086060305,
    "F_P": 77.44481695959018,
    "F_hal": 0.0,
    "total_density": 124998.75,
    "centroid": [
      24.660863876342773,
      27.745635986328125,
      22.66881561279297
    ],
    "dipole_rho": [
      -20988.486328125,
      2979.385498046875,
      -4703.314453125
    ],
    "curv_rho": 438117248.0,
    "curv_rho_failed": false,
    "gpu_density_B_requested": "vector",
    "gpu_density_B_effective": "vector",
    "gpu_density_B_fallback_from_vector": false,
    "gpu_density_A_requested": null,
    "gpu_density_A_effective": null,
    "gpu_density_A_fallback_from_vector": false,
    "xtb_A_used": false,
    "xtb_A_success": false,
    "xtb_charge_length_mismatch": false
  },
  "D:56": {
    "id": "D:56",
    "chain": "D",
    "resseq": 56,
    "resname": "VAL",
    "sasa": 0.0,
    "partial_charge_B": -0.06000000000000002,
    "F_metal": 6.594058403221279,
    "F_P": 74.05291291098816,
    "F_hal": 0.0,
    "total_density": 112156.03125,
    "centroid": [
      25.0036678314209,
      27.700448989868164,
      21.968181610107422
    ],
    "dipole_rho": [
      -23500.236328125,
      -5562.8798828125,
      -23782.70703125
    ],
    "curv_rho": 365778624.0,
    "curv_rho_failed": false,
    "gpu_density_B_requested": "vector",
    "gpu_density_B_effective": "vector",
    "gpu_density_B_fallback_from_vector": false,
    "gpu_density_A_requested": null,
    "gpu_density_A_effective": null,
    "gpu_density_A_fallback_from_vector": false,
    "xtb_A_used": false,
    "xtb_A_success": false,
    "xtb_charge_length_mismatch": false
  },
  "D:57": {
    "id": "D:57",
    "chain": "D",
    "resseq": 57,
    "resname": "LEU",
    "sasa": 0.0,
    "partial_charge_B": -0.06000000000000002,
    "F_metal": 6.208694407488516,
    "F_P": 71.09370600780044,
    "F_hal": 0.0,
    "total_density": 99243.921875,
    "centroid": [
      25.212169647216797,
      27.86684226989746,
      22.363676071166992
    ],
    "dipole_rho": [
      -26317.201171875,
      -2812.7138671875,
      -17364.841796875
    ],
    "curv_rho": 344608992.0,
    "curv_rho_failed": false,
    "gpu_density_B_requested": "vector",
    "gpu_density_B_effective": "vector",
    "gpu_density_B_fallback_from_vector": false,
    "gpu_density_A_requested": null,
    "gpu_density_A_effective": null,
    "gpu_density_A_fallback_from_vector": false,
    "xtb_A_used": false,
    "xtb_A_success": false,
    "xtb_charge_length_mismatch": false
  },
  "D:58": {
    "id": "D:58",
    "chain": "D",
    "resseq": 58,
    "resname": "LEU",
    "sasa": 0.0,
    "partial_charge_B": -0.06000000000000002,
    "F_metal": 5.8433964455272855,
    "F_P": 70.24617892103598,
    "F_hal": 0.0,
    "total_density": 107226.8828125,
    "centroid": [
      25.421157836914062,
      28.105144500732422,
      21.87171173095703
    ],
    "dipole_rho": [
      -30321.669921875,
      -3481.59814453125,
      -30596.33203125
    ],
    "curv_rho": 355751584.0,
    "curv_rho_failed": false,
    "gpu_density_B_requested": "vector",
    "gpu_density_B_effective": "vector",
    "gpu_density_B_fallback_from_vector": false,
    "gpu_density_A_requested": null,
    "gpu_density_A_effective": null,
    "gpu_density_A_fallback_from_vector": false,
    "xtb_A_used": false,
    "xtb_A_success": false,
    "xtb_charge_length_mismatch": false
  },
  "D:59": {
    "id": "D:59",
    "chain": "D",
    "resseq": 59,
    "resname": "ARG",
    "sasa": 0.4127015471458435,
    "partial_charge_B": 1.0133052799363673,
    "F_metal": 5.378017213761999,
    "F_P": 66.68361114767325,
    "F_hal": 0.0,
    "total_density": 98358.0390625,
    "centroid": [
      25.65413475036621,
      28.005014419555664,
      22.27131462097168
    ],
    "dipole_rho": [
      -39411.12890625,
      -1833.126708984375,
      -19430.52734375
    ],
    "curv_rho": 328455360.0,
    "curv_rho_failed": false,
    "gpu_density_B_requested": "vector",
    "gpu_density_B_effective": "vector",
    "gpu_density_B_fallback_from_vector": false,
    "gpu_density_A_requested": null,
    "gpu_density_A_effective": null,
    "gpu_density_A_fallback_from_vector": false,
    "xtb_A_used": false,
    "xtb_A_success": false,
    "xtb_charge_length_mismatch": false
  },
  "D:60": {
    "id": "D:60",
    "chain": "D",
    "resseq": 60,
    "resname": "ASP",
    "sasa": 2.3962693214416504,
    "partial_charge_B": -1.35,
    "F_metal": 4.781164506661292,
    "F_P": 65.10548511010306,
    "F_hal": 0.0,
    "total_density": 78992.2890625,
    "centroid": [
      26.156818389892578,
      28.01606559753418,
      21.825172424316406
    ],
    "dipole_rho": [
      -31724.62890625,
      -4187.17822265625,
      -24202.083984375
    ],
    "curv_rho": 256212976.0,
    "curv_rho_failed": false,
    "gpu_density_B_requested": "vector",
    "gpu_density_B_effective": "vector",
    "gpu_density_B_fallback_from_vector": false,
    "gpu_density_A_requested": null,
    "gpu_density_A_effective": null,
    "gpu_density_A_fallback_from_vector": false,
    "xtb_A_used": false,
    "xtb_A_success": false,
    "xtb_charge_length_mismatch": false
  },
  "D:61": {
    "id": "D:61",
    "chain": "D",
    "resseq": 61,
    "resname": "GLY",
    "sasa": 0.0,
    "partial_charge_B": -0.06000000000000002,
    "F_metal": 5.142417338928041,
    "F_P": 67.88630699296681,
    "F_hal": 0.0,
    "total_density": 88829.84375,
    "centroid": [
      25.955806732177734,
      27.673166275024414,
      21.63933753967285
    ],
    "dipole_rho": [
      -30694.26171875,
      -4935.15185546875,
      -31946.396484375
    ],
    "curv_rho": 280334496.0,
    "curv_rho_failed": false,
    "gpu_density_B_requested": "vector",
    "gpu_density_B_effective": "vector",
    "gpu_density_B_fallback_from_vector": false,
    "gpu_density_A_requested": null,
    "gpu_density_A_effective": null,
    "gpu_density_A_fallback_from_vector": false,
    "xtb_A_used": false,
    "xtb_A_success": false,
    "xtb_charge_length_mismatch": false
  },
  "D:62": {
    "id": "D:62",
    "chain": "D",
    "resseq": 62,
    "resname": "GLU",
    "sasa": 0.0,
    "partial_charge_B": -0.54,
    "F_metal": 5.2527990459755385,
    "F_P": 71.25195774866579,
    "F_hal": 0.0,
    "total_density": 95873.578125,
    "centroid": [
      25.933584213256836,
      27.8419189453125,
      21.52606773376465
    ],
    "dipole_rho": [
      -27216.8203125,
      -7226.16748046875,
      -21564.873046875
    ],
    "curv_rho": 313792928.0,
    "curv_rho_failed": false,
    "gpu_density_B_requested": "vector",
    "gpu_density_B_effective": "vector",
    "gpu_density_B_fallback_from_vector": false,
    "gpu_density_A_requested": null,
    "gpu_density_A_effective": null,
    "gpu_density_A_fallback_from_vector": false,
    "xtb_A_used": false,
    "xtb_A_success": false,
    "xtb_charge_length_mismatch": false
  },
  "D:63": {
    "id": "D:63",
    "chain": "D",
    "resseq": 63,
    "resname": "ALA",
    "sasa": 0.0,
    "partial_charge_B": -0.06000000000000002,
    "F_metal": 5.863174754373173,
    "F_P": 71.6009870455737,
    "F_hal": 0.0,
    "total_density": 96772.4296875,
    "centroid": [
      25.5305233001709,
      27.6339168548584,
      21.677539825439453
    ],
    "dipole_rho": [
      -20596.8984375,
      -5791.03759765625,
      -17502.001953125
    ],
    "curv_rho": 325598816.0,
    "curv_rho_failed": false,
    "gpu_density_B_requested": "vector",
    "gpu_density_B_effective": "vector",
    "gpu_density_B_fallback_from_vector": false,
    "gpu_density_A_requested": null,
    "gpu_density_A_effective": null,
    "gpu_density_A_fallback_from_vector": false,
    "xtb_A_used": false,
    "xtb_A_success": false,
    "xtb_charge_length_mismatch": false
  },
  "D:64": {
    "id": "D:64",
    "chain": "D",
    "resseq": 64,
    "resname": "PHE",
    "sasa": 0.1613273024559021,
    "partial_charge_B": -0.08605899553582837,
    "F_metal": 5.678752081128418,
    "F_P": 69.5903052891436,
    "F_hal": 0.0,
    "total_density": 96588.3671875,
    "centroid": [
      25.65938377380371,
      27.404850006103516,
      21.854944229125977
    ],
    "dipole_rho": [
      -28911.50390625,
      827.7006225585938,
      -28757.205078125
    ],
    "curv_rho": 305170144.0,
    "curv_rho_failed": false,
    "gpu_density_B_requested": "vector",
    "gpu_density_B_effective": "vector",
    "gpu_density_B_fallback_from_vector": false,
    "gpu_density_A_requested": null,
    "gpu_density_A_effective": null,
    "gpu_density_A_fallback_from_vector": false,
    "xtb_A_used": false,
    "xtb_A_success": false,
    "xtb_charge_length_mismatch": false
  },
  "D:65": {
    "id": "D:65",
    "chain": "D",
    "resseq": 65,
    "resname": "LEU",
    "sasa": 0.0,
    "partial_charge_B": -0.06000000000000002,
    "F_metal": 6.482063006812006,
    "F_P": 74.12591803733683,
    "F_hal": 0.0,
    "total_density": 103706.140625,
    "centroid": [
      25.15915298461914,
      27.243383407592773,
      21.896686553955078
    ],
    "dipole_rho": [
      -22242.228515625,
      274.62921142578125,
      -23994.05078125
    ],
    "curv_rho": 338119776.0,
    "curv_rho_failed": false,
    "gpu_density_B_requested": "vector",
    "gpu_density_B_effective": "vector",
    "gpu_density_B_fallback_from_vector": false,
    "gpu_density_A_requested": null,
    "gpu_density_A_effective": null,
    "gpu_density_A_fallback_from_vector": false,
    "xtb_A_used": false,
    "xtb_A_success": false,
    "xtb_charge_length_mismatch": false
  },
  "D:66": {
    "id": "D:66",
    "chain": "D",
    "resseq": 66,
    "resname": "PHE",
    "sasa": 0.0,
    "partial_charge_B": -0.06000000000000002,
    "F_metal": 6.427581976757855,
    "F_P": 72.24098052153713,
    "F_hal": 0.0,
    "total_density": 107206.4765625,
    "centroid": [
      25.018238067626953,
      27.259273529052734,
      22.300430297851562
    ],
    "dipole_rho": [
      -46275.76171875,
      -1707.5430908203125,
      -30883.908203125
    ],
    "curv_rho": 331757280.0,
    "curv_rho_failed": false,
    "gpu_density_B_requested": "vector",
    "gpu_density_B_effective": "vector",
    "gpu_density_B_fallback_from_vector": false,
    "gpu_density_A_requested": null,
    "gpu_density_A_effective": null,
    "gpu_density_A_fallback_from_vector": false,
    "xtb_A_used": false,
    "xtb_A_success": false,
    "xtb_charge_length_mismatch": false
  },
  "D:67": {
    "id": "D:67",
    "chain": "D",
    "resseq": 67,
    "resname": "GLY",
    "sasa": 0.0,
    "partial_charge_B": -0.06000000000000002,
    "F_metal": 7.041789433543853,
    "F_P": 76.63842017765236,
    "F_hal": 0.0,
    "total_density": 102599.703125,
    "centroid": [
      24.678997039794922,
      27.008792877197266,
      22.48507308959961
    ],
    "dipole_rho": [
      -31518.697265625,
      2874.341796875,
      -13728.064453125
    ],
    "curv_rho": 335080896.0,
    "curv_rho_failed": false,
    "gpu_density_B_requested": "vector",
    "gpu_density_B_effective": "vector",
    "gpu_density_B_fallback_from_vector": false,
    "gpu_density_A_requested": null,
    "gpu_density_A_effective": null,
    "gpu_density_A_fallback_from_vector": false,
    "xtb_A_used": false,
    "xtb_A_success": false,
    "xtb_charge_length_mismatch": false
  },
  "D:68": {
    "id": "D:68",
    "chain": "D",
    "resseq": 68,
    "resname": "ALA",
    "sasa": 0.0,
    "partial_charge_B": -0.06000000000000002,
    "F_metal": 7.110802687699134,
    "F_P": 77.65183790247343,
    "F_hal": 0.0,
    "total_density": 94641.578125,
    "centroid": [
      24.844072341918945,
      26.75562858581543,
      22.229007720947266
    ],
    "dipole_rho": [
      -17452.24609375,
      4715.88427734375,
      -17869.359375
    ],
    "curv_rho": 315160736.0,
    "curv_rho_failed": false,
    "gpu_density_B_requested": "vector",
    "gpu_density_B_effective": "vector",
    "gpu_density_B_fallback_from_vector": false,
    "gpu_density_A_requested": null,
    "gpu_density_A_effective": null,
    "gpu_density_A_fallback_from_vector": false,
    "xtb_A_used": false,
    "xtb_A_success": false,
    "xtb_charge_length_mismatch": false
  },
  "D:69": {
    "id": "D:69",
    "chain": "D",
    "resseq": 69,
    "resname": "ASN",
    "sasa": 0.0,
    "partial_charge_B": -0.12,
    "F_metal": 7.552939228986376,
    "F_P": 80.98717187686407,
    "F_hal": 0.0,
    "total_density": 99574.453125,
    "centroid": [
      24.638566970825195,
      26.449220657348633,
      22.392017364501953
    ],
    "dipole_rho": [
      -21804.9375,
      8226.947265625,
      -17493.236328125
    ],
    "curv_rho": 330125920.0,
    "curv_rho_failed": false,
    "gpu_density_B_requested": "vector",
    "gpu_density_B_effective": "vector",
    "gpu_density_B_fallback_from_vector": false,
    "gpu_density_A_requested": null,
    "gpu_density_A_effective": null,
    "gpu_density_A_fallback_from_vector": false,
    "xtb_A_used": false,
    "xtb_A_success": false,
    "xtb_charge_length_mismatch": false
  },
  "D:70": {
    "id": "D:70",
    "chain": "D",
    "resseq": 70,
    "resname": "ILE",
    "sasa": 0.0,
    "partial_charge_B": -0.06000000000000002,
    "F_metal": 7.4402741447306795,
    "F_P": 80.96167319650814,
    "F_hal": 0.0,
    "total_density": 94508.828125,
    "centroid": [
      24.804153442382812,
      26.137304306030273,
      22.13759422302246
    ],
    "dipole_rho": [
      -23357.623046875,
      9019.1318359375,
      -16774.59375
    ],
    "curv_rho": 300325216.0,
    "curv_rho_failed": false,
    "gpu_density_B_requested": "vector",
    "gpu_density_B_effective": "vector",
    "gpu_density_B_fallback_from_vector": false,
    "gpu_density_A_requested": null,
    "gpu_density_A_effective": null,
    "gpu_density_A_fallback_from_vector": false,
    "xtb_A_used": false,
    "xtb_A_success": false,
    "xtb_charge_length_mismatch": false
  },
  "D:71": {
    "id": "D:71",
    "chain": "D",
    "resseq": 71,
    "resname": "THR",
    "sasa": 0.0,
    "partial_charge_B": -0.3,
    "F_metal": 8.283680163150246,
    "F_P": 87.29857398055277,
    "F_hal": 0.0,
    "total_density": 102243.40625,
    "centroid": [
      24.493114471435547,
      26.0551700592041,
      22.000099182128906
    ],
    "dipole_rho": [
      -13538.369140625,
      6987.77587890625,
      -15155.357421875
    ],
    "curv_rho": 328985568.0,
    "curv_rho_failed": false,
    "gpu_density_B_requested": "vector",
    "gpu_density_B_effective": "vector",
    "gpu_density_B_fallback_from_vector": false,
    "gpu_density_A_requested": null,
    "gpu_density_A_effective": null,
    "gpu_density_A_fallback_from_vector": false,
    "xtb_A_used": false,
    "xtb_A_success": false,
    "xtb_charge_length_mismatch": false
  },
  "D:72": {
    "id": "D:72",
    "chain": "D",
    "resseq": 72,
    "resname": "PRO",
    "sasa": 0.0,
    "partial_charge_B": -0.06000000000000002,
    "F_metal": 8.596920239999037,
    "F_P": 89.0670789796443,
    "F_hal": 0.0,
    "total_density": 95297.140625,
    "centroid": [
      24.2910099029541,
      25.98863983154297,
      22.40900993347168
    ],
    "dipole_rho": [
      -17428.05078125,
      8762.7900390625,
      -11109.8603515625
    ],
    "curv_rho": 318072480.0,
    "curv_rho_failed": false,
    "gpu_density_B_requested": "vector",
    "gpu_density_B_effective": "vector",
    "gpu_density_B_fallback_from_vector": false,
    "gpu_density_A_requested": null,
    "gpu_density_A_effective": null,
    "gpu_density_A_fallback_from_vector": false,
    "xtb_A_used": false,
    "xtb_A_success": false,
    "xtb_charge_length_mismatch": false
  },
  "D:73": {
    "id": "D:73",
    "chain": "D",
    "resseq": 73,
    "resname": "MET",
    "sasa": 0.0,
    "partial_charge_B": -0.21000000000000002,
    "F_metal": 8.982546065561715,
    "F_P": 92.7597203391841,
    "F_hal": 0.0,
    "total_density": 101951.8671875,
    "centroid": [
      24.251075744628906,
      25.636388778686523,
      21.996044158935547
    ],
    "dipole_rho": [
      -17083.38671875,
      6630.97314453125,
      -19484.998046875
    ],
    "curv_rho": 326952480.0,
    "curv_rho_failed": false,
    "gpu_density_B_requested": "vector",
    "gpu_density_B_effective": "vector",
    "gpu_density_B_fallback_from_vector": false,
    "gpu_density_A_requested": null,
    "gpu_density_A_effective": null,
    "gpu_density_A_fallback_from_vector": false,
    "xtb_A_used": false,
    "xtb_A_success": false,
    "xtb_charge_length_mismatch": false
  },
  "D:74": {
    "id": "D:74",
    "chain": "D",
    "resseq": 74,
    "resname": "ALA",
    "sasa": 0.0,
    "partial_charge_B": -0.06000000000000002,
    "F_metal": 8.235721599047391,
    "F_P": 86.49972139267959,
    "F_hal": 0.0,
    "total_density": 85863.046875,
    "centroid": [
      24.578174591064453,
      25.614356994628906,
      22.097593307495117
    ],
    "dipole_rho": [
      -18634.427734375,
      11268.4697265625,
      -16788.390625
    ],
    "curv_rho": 277779104.0,
    "curv_rho_failed": false,
    "gpu_density_B_requested": "vector",
    "gpu_density_B_effective": "vector",
    "gpu_density_B_fallback_from_vector": false,
    "gpu_density_A_requested": null,
    "gpu_density_A_effective": null,
    "gpu_density_A_fallback_from_vector": false,
    "xtb_A_used": false,
    "xtb_A_success": false,
    "xtb_charge_length_mismatch": false
  },
  "D:75": {
    "id": "D:75",
    "chain": "D",
    "resseq": 75,
    "resname": "VAL",
    "sasa": 0.0,
    "partial_charge_B": -0.06000000000000002,
    "F_metal": 8.388238377276563,
    "F_P": 89.49728859841152,
    "F_hal": 0.0,
    "total_density": 91065.484375,
    "centroid": [
      24.65797233581543,
      25.24385643005371,
      21.768068313598633
    ],
    "dipole_rho": [
      -15469.2890625,
      6742.49658203125,
      -21404.525390625
    ],
    "curv_rho": 287784256.0,
    "curv_rho_failed": false,
    "gpu_density_B_requested": "vector",
    "gpu_density_B_effective": "vector",
    "gpu_density_B_fallback_from_vector": false,
    "gpu_density_A_requested": null,
    "gpu_density_A_effective": null,
    "gpu_density_A_fallback_from_vector": false,
    "xtb_A_used": false,
    "xtb_A_success": false,
    "xtb_charge_length_mismatch": false
  },
  "D:76": {
    "id": "D:76",
    "chain": "D",
    "resseq": 76,
    "resname": "ALA",
    "sasa": 0.0,
    "partial_charge_B": -0.06000000000000002,
    "F_metal": 7.83784175576786,
    "F_P": 84.03467986079575,
    "F_hal": 0.0,
    "total_density": 82287.6875,
    "centroid": [
      24.961172103881836,
      25.35879135131836,
      21.880617141723633
    ],
    "dipole_rho": [
      -22136.1328125,
      11863.716796875,
      -22242.587890625
    ],
    "curv_rho": 254063760.0,
    "curv_rho_failed": false,
    "gpu_density_B_requested": "vector",
    "gpu_density_B_effective": "vector",
    "gpu_density_B_fallback_from_vector": false,
    "gpu_density_A_requested": null,
    "gpu_density_A_effective": null,
    "gpu_density_A_fallback_from_vector": false,
    "xtb_A_used": false,
    "xtb_A_success": false,
    "xtb_charge_length_mismatch": false
  },
  "D:77": {
    "id": "D:77",
    "chain": "D",
    "resseq": 77,
    "resname": "SER",
    "sasa": 0.0,
    "partial_charge_B": -0.3,
    "F_metal": 8.086121783257399,
    "F_P": 83.53863426678623,
    "F_hal": 0.0,
    "total_density": 74528.4140625,
    "centroid": [
      25.008150100708008,
      25.10013771057129,
      22.115530014038086
    ],
    "dipole_rho": [
      -17876.744140625,
      8115.37158203125,
      -25750.845703125
    ],
    "curv_rho": 221555616.0,
    "curv_rho_failed": false,
    "gpu_density_B_requested": "vector",
    "gpu_density_B_effective": "vector",
    "gpu_density_B_fallback_from_vector": false,
    "gpu_density_A_requested": null,
    "gpu_density_A_effective": null,
    "gpu_density_A_fallback_from_vector": false,
    "xtb_A_used": false,
    "xtb_A_success": false,
    "xtb_charge_length_mismatch": false
  },
  "D:78": {
    "id": "D:78",
    "chain": "D",
    "resseq": 78,
    "resname": "THR",
    "sasa": 0.0,
    "partial_charge_B": -0.3,
    "F_metal": 7.991300405188756,
    "F_P": 82.39622244928425,
    "F_hal": 0.0,
    "total_density": 80862.3984375,
    "centroid": [
      24.762136459350586,
      25.413612365722656,
      22.44858741760254
    ],
    "dipole_rho": [
      -27940.841796875,
      11888.849609375,
      -21763.4921875
    ],
    "curv_rho": 237455264.0,
    "curv_rho_failed": false,
    "gpu_density_B_requested": "vector",
    "gpu_density_B_effective": "vector",
    "gpu_density_B_fallback_from_vector": false,
    "gpu_density_A_requested": null,
    "gpu_density_A_effective": null,
    "gpu_density_A_fallback_from_vector": false,
    "xtb_A_used": false,
    "xtb_A_success": false,
    "xtb_charge_length_mismatch": false
  },
  "D:79": {
    "id": "D:79",
    "chain": "D",
    "resseq": 79,
    "resname": "HIS",
    "sasa": 0.38104963302612305,
    "partial_charge_B": 0.6077523312791712,
    "F_metal": 7.482263344778716,
    "F_P": 77.12483361691548,
    "F_hal": 0.0,
    "total_density": 65419.9296875,
    "centroid": [
      25.259836196899414,
      25.31037139892578,
      22.565156936645508
    ],
    "dipole_rho": [
      -24352.76171875,
      11165.73046875,
      -23940.646484375
    ],
    "curv_rho": 177827152.0,
    "curv_rho_failed": false,
    "gpu_density_B_requested": "vector",
    "gpu_density_B_effective": "vector",
    "gpu_density_B_fallback_from_vector": false,
    "gpu_density_A_requested": null,
    "gpu_density_A_effective": null,
    "gpu_density_A_fallback_from_vector": false,
    "xtb_A_used": false,
    "xtb_A_success": false,
    "xtb_charge_length_mismatch": false
  },
  "D:80": {
    "id": "D:80",
    "chain": "D",
    "resseq": 80,
    "resname": "VAL",
    "sasa": 0.0,
    "partial_charge_B": -0.06000000000000002,
    "F_metal": 7.022688876118654,
    "F_P": 75.58016763409688,
    "F_hal": 0.0,
    "total_density": 68466.1875,
    "centroid": [
      25.469451904296875,
      25.551555633544922,
      22.18280792236328
    ],
    "dipole_rho": [
      -21216.005859375,
      9657.7998046875,
      -29256.900390625
    ],
    "curv_rho": 196807984.0,
    "curv_rho_failed": false,
    "gpu_density_B_requested": "vector",
    "gpu_density_B_effective": "vector",
    "gpu_density_B_fallback_from_vector": false,
    "gpu_density_A_requested": null,
    "gpu_density_A_effective": null,
    "gpu_density_A_fallback_from_vector": false,
    "xtb_A_used": false,
    "xtb_A_success": false,
    "xtb_charge_length_mismatch": false
  },
  "D:81": {
    "id": "D:81",
    "chain": "D",
    "resseq": 81,
    "resname": "VAL",
    "sasa": 0.0,
    "partial_charge_B": -0.06000000000000002,
    "F_metal": 7.180002513730687,
    "F_P": 78.67256316694305,
    "F_hal": 0.0,
    "total_density": 79845.671875,
    "centroid": [
      25.159746170043945,
      25.76970672607422,
      22.00159454345703
    ],
    "dipole_rho": [
      -26176.6328125,
      12762.3056640625,
      -27214.421875
    ],
    "curv_rho": 247290272.0,
    "curv_rho_failed": false,
    "gpu_density_B_requested": "vector",
    "gpu_density_B_effective": "vector",
    "gpu_density_B_fallback_from_vector": false,
    "gpu_density_A_requested": null,
    "gpu_density_A_effective": null,
    "gpu_density_A_fallback_from_vector": false,
    "xtb_A_used": false,
    "xtb_A_success": false,
    "xtb_charge_length_mismatch": false
  },
  "D:82": {
    "id": "D:82",
    "chain": "D",
    "resseq": 82,
    "resname": "CYS",
    "sasa": 0.0,
    "partial_charge_B": -0.21000000000000002,
    "F_metal": 6.712275606825097,
    "F_P": 75.48690364438043,
    "F_hal": 0.0,
    "total_density": 78649.375,
    "centroid": [
      25.4250431060791,
      26.104536056518555,
      21.92436408996582
    ],
    "dipole_rho": [
      -22167.912109375,
      13406.9697265625,
      -30567.4296875
    ],
    "curv_rho": 244398480.0,
    "curv_rho_failed": false,
    "gpu_density_B_requested": "vector",
    "gpu_density_B_effective": "vector",
    "gpu_density_B_fallback_from_vector": false,
    "gpu_density_A_requested": null,
    "gpu_density_A_effective": null,
    "gpu_density_A_fallback_from_vector": false,
    "xtb_A_used": false,
    "xtb_A_success": false,
    "xtb_charge_length_mismatch": false
  },
  "D:83": {
    "id": "D:83",
    "chain": "D",
    "resseq": 83,
    "resname": "ASP",
    "sasa": 0.5675374269485474,
    "partial_charge_B": -1.35,
    "F_metal": 6.569284935853677,
    "F_P": 73.01365210007728,
    "F_hal": 0.0,
    "total_density": 76943.9765625,
    "centroid": [
      25.36153221130371,
      26.26908302307129,
      22.413043975830078
    ],
    "dipole_rho": [
      -27635.900390625,
      10824.560546875,
      -21919.896484375
    ],
    "curv_rho": 233056128.0,
    "curv_rho_failed": false,
    "gpu_density_B_requested": "vector",
    "gpu_density_B_effective": "vector",
    "gpu_density_B_fallback_from_vector": false,
    "gpu_density_A_requested": null,
    "gpu_density_A_effective": null,
    "gpu_density_A_fallback_from_vector": false,
    "xtb_A_used": false,
    "xtb_A_success": false,
    "xtb_charge_length_mismatch": false
  },
  "D:84": {
    "id": "D:84",
    "chain": "D",
    "resseq": 84,
    "resname": "PRO",
    "sasa": 0.0,
    "partial_charge_B": -0.06000000000000002,
    "F_metal": 6.843915141248668,
    "F_P": 74.66255057571993,
    "F_hal": 0.0,
    "total_density": 78518.2578125,
    "centroid": [
      25.047954559326172,
      26.32491683959961,
      22.589317321777344
    ],
    "dipole_rho": [
      -29352.6015625,
      14417.435546875,
      -25195.064453125
    ],
    "curv_rho": 248990928.0,
    "curv_rho_failed": false,
    "gpu_density_B_requested": "vector",
    "gpu_density_B_effective": "vector",
    "gpu_density_B_fallback_from_vector": false,
    "gpu_density_A_requested": null,
    "gpu_density_A_effective": null,
    "gpu_density_A_fallback_from_vector": false,
    "xtb_A_used": false,
    "xtb_A_success": false,
    "xtb_charge_length_mismatch": false
  },
  "D:85": {
    "id": "D:85",
    "chain": "D",
    "resseq": 85,
    "resname": "THR",
    "sasa": 0.0,
    "partial_charge_B": -0.3,
    "F_metal": 6.6693014641574795,
    "F_P": 73.90535122839837,
    "F_hal": 0.0,
    "total_density": 85230.0234375,
    "centroid": [
      25.04937744140625,
      26.61172866821289,
      22.58146095275879
    ],
    "dipole_rho": [
      -30587.49609375,
      8313.5947265625,
      -16443.908203125
    ],
    "curv_rho": 274745600.0,
    "curv_rho_failed": false,
    "gpu_density_B_requested": "vector",
    "gpu_density_B_effective": "vector",
    "gpu_density_B_fallback_from_vector": false,
    "gpu_density_A_requested": null,
    "gpu_density_A_effective": null,
    "gpu_density_A_fallback_from_vector": false,
    "xtb_A_used": false,
    "xtb_A_success": false,
    "xtb_charge_length_mismatch": false
  },
  "D:86": {
    "id": "D:86",
    "chain": "D",
    "resseq": 86,
    "resname": "ARG",
    "sasa": 0.0,
    "partial_charge_B": 0.4799999999999999,
    "F_metal": 6.4449748402134945,
    "F_P": 73.81052637528094,
    "F_hal": 0.0,
    "total_density": 100835.8515625,
    "centroid": [
      25.327957153320312,
      26.587024688720703,
      21.94816017150879
    ],
    "dipole_rho": [
      -36510.61328125,
      9211.2109375,
      -30055.033203125
    ],
    "curv_rho": 313853728.0,
    "curv_rho_failed": false,
    "gpu_density_B_requested": "vector",
    "gpu_density_B_effective": "vector",
    "gpu_density_B_fallback_from_vector": false,
    "gpu_density_A_requested": null,
    "gpu_density_A_effective": null,
    "gpu_density_A_fallback_from_vector": false,
    "xtb_A_used": false,
    "xtb_A_success": false,
    "xtb_charge_length_mismatch": false
  },
  "D:87": {
    "id": "D:87",
    "chain": "D",
    "resseq": 87,
    "resname": "THR",
    "sasa": 0.03226546198129654,
    "partial_charge_B": -0.3260589967393112,
    "F_metal": 6.023219093400303,
    "F_P": 70.22583872882637,
    "F_hal": 0.0,
    "total_density": 85997.1328125,
    "centroid": [
      25.54435157775879,
      27.001388549804688,
      22.044113159179688
    ],
    "dipole_rho": [
      -23563.728515625,
      3664.0224609375,
      -27526.26171875
    ],
    "curv_rho": 276163360.0,
    "curv_rho_failed": false,
    "gpu_density_B_requested": "vector",
    "gpu_density_B_effective": "vector",
    "gpu_density_B_fallback_from_vector": false,
    "gpu_density_A_requested": null,
    "gpu_density_A_effective": null,
    "gpu_density_A_fallback_from_vector": false,
    "xtb_A_used": false,
    "xtb_A_success": false,
    "xtb_charge_length_mismatch": false
  },
  "D:88": {
    "id": "D:88",
    "chain": "D",
    "resseq": 88,
    "resname": "ARG",
    "sasa": 0.0,
    "partial_charge_B": 0.4799999999999999,
    "F_metal": 6.496706494382987,
    "F_P": 75.69380362945851,
    "F_hal": 0.0,
    "total_density": 108100.3359375,
    "centroid": [
      25.26593780517578,
      26.81355094909668,
      21.792278289794922
    ],
    "dipole_rho": [
      -26318.509765625,
      7868.064453125,
      -23183.982421875
    ],
    "curv_rho": 338109920.0,
    "curv_rho_failed": false,
    "gpu_density_B_requested": "vector",
    "gpu_density_B_effective": "vector",
    "gpu_density_B_fallback_from_vector": false,
    "gpu_density_A_requested": null,
    "gpu_density_A_effective": null,
    "gpu_density_A_fallback_from_vector": false,
    "xtb_A_used": false,
    "xtb_A_success": false,
    "xtb_charge_length_mismatch": false
  },
  "D:89": {
    "id": "D:89",
    "chain": "D",
    "resseq": 89,
    "resname": "LYS",
    "sasa": 0.0,
    "partial_charge_B": 0.11999999999999997,
    "F_metal": 5.662488529020069,
    "F_P": 72.82353087876864,
    "F_hal": 0.0,
    "total_density": 108104.703125,
    "centroid": [
      25.7271671295166,
      27.14507484436035,
      21.45313262939453
    ],
    "dipole_rho": [
      -31895.732421875,
      -2850.03173828125,
      -29684.763671875
    ],
    "curv_rho": 324778624.0,
    "curv_rho_failed": false,
    "gpu_density_B_requested": "vector",
    "gpu_density_B_effective": "vector",
    "gpu_density_B_fallback_from_vector": false,
    "gpu_density_A_requested": null,
    "gpu_density_A_effective": null,
    "gpu_density_A_fallback_from_vector": false,
    "xtb_A_used": false,
    "xtb_A_success": false,
    "xtb_charge_length_mismatch": false
  },
  "D:90": {
    "id": "D:90",
    "chain": "D",
    "resseq": 90,
    "resname": "LEU",
    "sasa": 0.0,
    "partial_charge_B": -0.06000000000000002,
    "F_metal": 6.0760474715514565,
    "F_P": 75.22201286642799,
    "F_hal": 0.0,
    "total_density": 109557.609375,
    "centroid": [
      25.412227630615234,
      27.4261474609375,
      21.398225784301758
    ],
    "dipole_rho": [
      -17263.119140625,
      1228.3914794921875,
      -16777.423828125
    ],
    "curv_rho": 358996192.0,
    "curv_rho_failed": false,
    "gpu_density_B_requested": "vector",
    "gpu_density_B_effective": "vector",
    "gpu_density_B_fallback_from_vector": false,
    "gpu_density_A_requested": null,
    "gpu_density_A_effective": null,
    "gpu_density_A_fallback_from_vector": false,
    "xtb_A_used": false,
    "xtb_A_success": false,
    "xtb_charge_length_mismatch": false
  },
  "D:91": {
    "id": "D:91",
    "chain": "D",
    "resseq": 91,
    "resname": "LEU",
    "sasa": 0.0,
    "partial_charge_B": -0.06000000000000002,
    "F_metal": 5.781219087536968,
    "F_P": 79.03322176774762,
    "F_hal": 0.0,
    "total_density": 107931.5546875,
    "centroid": [
      25.54378318786621,
      27.358566284179688,
      21.017179489135742
    ],
    "dipole_rho": [
      -16463.63671875,
      -859.1085205078125,
      -10115.4609375
    ],
    "curv_rho": 363409184.0,
    "curv_rho_failed": false,
    "gpu_density_B_requested": "vector",
    "gpu_density_B_effective": "vector",
    "gpu_density_B_fallback_from_vector": false,
    "gpu_density_A_requested": null,
    "gpu_density_A_effective": null,
    "gpu_density_A_fallback_from_vector": false,
    "xtb_A_used": false,
    "xtb_A_success": false,
    "xtb_charge_length_mismatch": false
  },
  "D:92": {
    "id": "D:92",
    "chain": "D",
    "resseq": 92,
    "resname": "LEU",
    "sasa": 0.0,
    "partial_charge_B": -0.06000000000000002,
    "F_metal": 5.79031318764209,
    "F_P": 77.78698840625626,
    "F_hal": 0.0,
    "total_density": 113268.78125,
    "centroid": [
      25.498537063598633,
      27.82235336303711,
      20.95216941833496
    ],
    "dipole_rho": [
      -14668.0458984375,
      -1633.5452880859375,
      -13919.5419921875
    ],
    "curv_rho": 393233216.0,
    "curv_rho_failed": false,
    "gpu_density_B_requested": "vector",
    "gpu_density_B_effective": "vector",
    "gpu_density_B_fallback_from_vector": false,
    "gpu_density_A_requested": null,
    "gpu_density_A_effective": null,
    "gpu_density_A_fallback_from_vector": false,
    "xtb_A_used": false,
    "xtb_A_success": false,
    "xtb_charge_length_mismatch": false
  },
  "D:93": {
    "id": "D:93",
    "chain": "D",
    "resseq": 93,
    "resname": "ASN",
    "sasa": 0.0,
    "partial_charge_B": -0.12,
    "F_metal": 5.407820331929532,
    "F_P": 80.14754854731865,
    "F_hal": 0.0,
    "total_density": 120834.0078125,
    "centroid": [
      25.678688049316406,
      28.106462478637695,
      20.635446548461914
    ],
    "dipole_rho": [
      -19117.810546875,
      6147.4375,
      -14527.81640625
    ],
    "curv_rho": 421287872.0,
    "curv_rho_failed": false,
    "gpu_density_B_requested": "vector",
    "gpu_density_B_effective": "vector",
    "gpu_density_B_fallback_from_vector": false,
    "gpu_density_A_requested": null,
    "gpu_density_A_effective": null,
    "gpu_density_A_fallback_from_vector": false,
    "xtb_A_used": false,
    "xtb_A_success": false,
    "xtb_charge_length_mismatch": false
  },
  "D:94": {
    "id": "D:94",
    "chain": "D",
    "resseq": 94,
    "resname": "GLN",
    "sasa": 0.0,
    "partial_charge_B": -0.12,
    "F_metal": 4.901273698491502,
    "F_P": 76.9776269223738,
    "F_hal": 0.0,
    "total_density": 114125.2734375,
    "centroid": [
      26.0284366607666,
      28.213619232177734,
      20.84549331665039
    ],
    "dipole_rho": [
      -31087.009765625,
      -4718.6884765625,
      -24981.353515625
    ],
    "curv_rho": 376764096.0,
    "curv_rho_failed": false,
    "gpu_density_B_requested": "vector",
    "gpu_density_B_effective": "vector",
    "gpu_density_B_fallback_from_vector": false,
    "gpu_density_A_requested": null,
    "gpu_density_A_effective": null,
    "gpu_density_A_fallback_from_vector": false,
    "xtb_A_used": false,
    "xtb_A_success": false,
    "xtb_charge_length_mismatch": false
  },
  "D:95": {
    "id": "D:95",
    "chain": "D",
    "resseq": 95,
    "resname": "ARG",
    "sasa": 0.0,
    "partial_charge_B": 0.4799999999999999,
    "F_metal": 5.227418188330901,
    "F_P": 78.20632334656786,
    "F_hal": 0.0,
    "total_density": 128319.4921875,
    "centroid": [
      25.749862670898438,
      28.70726776123047,
      20.666147232055664
    ],
    "dipole_rho": [
      -29848.541015625,
      12095.603515625,
      -6674.5830078125
    ],
    "curv_rho": 483585280.0,
    "curv_rho_failed": false,
    "gpu_density_B_requested": "vector",
    "gpu_density_B_effective": "vector",
    "gpu_density_B_fallback_from_vector": false,
    "gpu_density_A_requested": null,
    "gpu_density_A_effective": null,
    "gpu_density_A_fallback_from_vector": false,
    "xtb_A_used": false,
    "xtb_A_success": false,
    "xtb_charge_length_mismatch": false
  },
  "D:96": {
    "id": "D:96",
    "chain": "D",
    "resseq": 96,
    "resname": "GLU",
    "sasa": 0.0,
    "partial_charge_B": -0.54,
    "F_metal": 5.708069622052681,
    "F_P": 78.09070680279021,
    "F_hal": 0.0,
    "total_density": 134177.09375,
    "centroid": [
      25.49982452392578,
      28.495912551879883,
      20.80689239501953
    ],
    "dipole_rho": [
      -23374.892578125,
      10572.189453125,
      -15799.638671875
    ],
    "curv_rho": 481891360.0,
    "curv_rho_failed": false,
    "gpu_density_B_requested": "vector",
    "gpu_density_B_effective": "vector",
    "gpu_density_B_fallback_from_vector": false,
    "gpu_density_A_requested": null,
    "gpu_density_A_effective": null,
    "gpu_density_A_fallback_from_vector": false,
    "xtb_A_used": false,
    "xtb_A_success": false,
    "xtb_charge_length_mismatch": false
  },
  "D:97": {
    "id": "D:97",
    "chain": "D",
    "resseq": 97,
    "resname": "LEU",
    "sasa": 0.0,
    "partial_charge_B": -0.06000000000000002,
    "F_metal": 5.533414822645218,
    "F_P": 74.41173321143168,
    "F_hal": 0.0,
    "total_density": 112945.2890625,
    "centroid": [
      25.73360252380371,
      28.13800048828125,
      21.21772003173828
    ],
    "dipole_rho": [
      -17489.7265625,
      -5505.775390625,
      -17298.1328125
    ],
    "curv_rho": 394959968.0,
    "curv_rho_failed": false,
    "gpu_density_B_requested": "vector",
    "gpu_density_B_effective": "vector",
    "gpu_density_B_fallback_from_vector": false,
    "gpu_density_A_requested": null,
    "gpu_density_A_effective": null,
    "gpu_density_A_fallback_from_vector": false,
    "xtb_A_used": false,
    "xtb_A_success": false,
    "xtb_charge_length_mismatch": false
  },
  "D:98": {
    "id": "D:98",
    "chain": "D",
    "resseq": 98,
    "resname": "ASP",
    "sasa": 0.0,
    "partial_charge_B": -0.54,
    "F_metal": 5.173377150649416,
    "F_P": 72.20035301419581,
    "F_hal": 0.0,
    "total_density": 109354.4765625,
    "centroid": [
      25.869775772094727,
      28.64800453186035,
      21.21645736694336
    ],
    "dipole_rho": [
      -24927.041015625,
      2159.02783203125,
      -20999.24609375
    ],
    "curv_rho": 388458560.0,
    "curv_rho_failed": false,
    "gpu_density_B_requested": "vector",
    "gpu_density_B_effective": "vector",
    "gpu_density_B_fallback_from_vector": false,
    "gpu_density_A_requested": null,
    "gpu_density_A_effective": null,
    "gpu_density_A_fallback_from_vector": false,
    "xtb_A_used": false,
    "xtb_A_success": false,
    "xtb_charge_length_mismatch": false
  },
  "D:99": {
    "id": "D:99",
    "chain": "D",
    "resseq": 99,
    "resname": "SER",
    "sasa": 0.0,
    "partial_charge_B": -0.3,
    "F_metal": 5.959735956340742,
    "F_P": 75.41183481209312,
    "F_hal": 0.0,
    "total_density": 119215.921875,
    "centroid": [
      25.397680282592773,
      28.874046325683594,
      21.19094467163086
    ],
    "dipole_rho": [
      -27205.740234375,
      7331.10302734375,
      -21044.53515625
    ],
    "curv_rho": 475122272.0,
    "curv_rho_failed": false,
    "gpu_density_B_requested": "vector",
    "gpu_density_B_effective": "vector",
    "gpu_density_B_fallback_from_vector": false,
    "gpu_density_A_requested": null,
    "gpu_density_A_effective": null,
    "gpu_density_A_fallback_from_vector": false,
    "xtb_A_used": false,
    "xtb_A_success": false,
    "xtb_charge_length_mismatch": false
  },
  "D:100": {
    "id": "D:100",
    "chain": "D",
    "resseq": 100,
    "resname": "LEU",
    "sasa": 0.0,
    "partial_charge_B": -0.06000000000000002,
    "F_metal": 6.2787030302146745,
    "F_P": 74.80340626819117,
    "F_hal": 0.0,
    "total_density": 119144.0546875,
    "centroid": [
      25.242523193359375,
      28.488100051879883,
      21.421113967895508
    ],
    "dipole_rho": [
      -24578.0625,
      -3857.48095703125,
      -20400.203125
    ],
    "curv_rho": 438909184.0,
    "curv_rho_failed": false,
    "gpu_density_B_requested": "vector",
    "gpu_density_B_effective": "vector",
    "gpu_density_B_fallback_from_vector": false,
    "gpu_density_A_requested": null,
    "gpu_density_A_effective": null,
    "gpu_density_A_fallback_from_vector": false,
    "xtb_A_used": false,
    "xtb_A_success": false,
    "xtb_charge_length_mismatch": false
  },
  "D:101": {
    "id": "D:101",
    "chain": "D",
    "resseq": 101,
    "resname": "TYR",
    "sasa": 0.0,
    "partial_charge_B": -0.3,
    "F_metal": 5.316808975906954,
    "F_P": 69.44786276447655,
    "F_hal": 0.0,
    "total_density": 105671.0078125,
    "centroid": [
      25.69193458557129,
      28.634052276611328,
      21.67759895324707
    ],
    "dipole_rho": [
      -36154.13671875,
      2102.781005859375,
      -28280.83984375
    ],
    "curv_rho": 372870496.0,
    "curv_rho_failed": false,
    "gpu_density_B_requested": "vector",
    "gpu_density_B_effective": "vector",
    "gpu_density_B_fallback_from_vector": false,
    "gpu_density_A_requested": null,
    "gpu_density_A_effective": null,
    "gpu_density_A_fallback_from_vector": false,
    "xtb_A_used": false,
    "xtb_A_success": false,
    "xtb_charge_length_mismatch": false
  },
  "D:102": {
    "id": "D:102",
    "chain": "D",
    "resseq": 102,
    "resname": "GLY",
    "sasa": 0.0,
    "partial_charge_B": -0.06000000000000002,
    "F_metal": 5.916521544213634,
    "F_P": 73.26002337079974,
    "F_hal": 0.0,
    "total_density": 104382.0234375,
    "centroid": [
      25.47248649597168,
      29.054729461669922,
      21.647052764892578
    ],
    "dipole_rho": [
      -22745.609375,
      3354.38037109375,
      -18924.017578125
    ],
    "curv_rho": 419650048.0,
    "curv_rho_failed": false,
    "gpu_density_B_requested": "vector",
    "gpu_density_B_effective": "vector",
    "gpu_density_B_fallback_from_vector": false,
    "gpu_density_A_requested": null,
    "gpu_density_A_effective": null,
    "gpu_density_A_fallback_from_vector": false,
    "xtb_A_used": false,
    "xtb_A_success": false,
    "xtb_charge_length_mismatch": false
  },
  "D:103": {
    "id": "D:103",
    "chain": "D",
    "resseq": 103,
    "resname": "ARG",
    "sasa": 0.0,
    "partial_charge_B": 0.4799999999999999,
    "F_metal": 7.017514386062753,
    "F_P": 77.55155130327239,
    "F_hal": 0.0,
    "total_density": 150218.796875,
    "centroid": [
      25.01194190979004,
      29.042226791381836,
      21.554861068725586
    ],
    "dipole_rho": [
      -27789.466796875,
      13607.9208984375,
      -20458.94140625
    ],
    "curv_rho": 576298496.0,
    "curv_rho_failed": false,
    "gpu_density_B_requested": "vector",
    "gpu_density_B_effective": "vector",
    "gpu_density_B_fallback_from_vector": false,
    "gpu_density_A_requested": null,
    "gpu_density_A_effective": null,
    "gpu_density_A_fallback_from_vector": false,
    "xtb_A_used": false,
    "xtb_A_success": false,
    "xtb_charge_length_mismatch": false
  },
  "D:104": {
    "id": "D:104",
    "chain": "D",
    "resseq": 104,
    "resname": "VAL",
    "sasa": 0.0,
    "partial_charge_B": -0.06000000000000002,
    "F_metal": 6.351881272482578,
    "F_P": 72.61819652925973,
    "F_hal": 0.0,
    "total_density": 114219.2890625,
    "centroid": [
      25.21584701538086,
      28.627084732055664,
      21.98963737487793
    ],
    "dipole_rho": [
      -27564.0703125,
      -6748.86181640625,
      -26256.259765625
    ],
    "curv_rho": 400922944.0,
    "curv_rho_failed": false,
    "gpu_density_B_requested": "vector",
    "gpu_density_B_effective": "vector",
    "gpu_density_B_fallback_from_vector": false,
    "gpu_density_A_requested": null,
    "gpu_density_A_effective": null,
    "gpu_density_A_fallback_from_vector": false,
    "xtb_A_used": false,
    "xtb_A_success": false,
    "xtb_charge_length_mismatch": false
  },
  "D:105": {
    "id": "D:105",
    "chain": "D",
    "resseq": 105,
    "resname": "ASN",
    "sasa": 0.0,
    "partial_charge_B": -0.12,
    "F_metal": 5.758351339402897,
    "F_P": 70.59923215268486,
    "F_hal": 0.0,
    "total_density": 101897.7734375,
    "centroid": [
      25.51283073425293,
      29.041990280151367,
      22.090782165527344
    ],
    "dipole_rho": [
      -30710.041015625,
      5117.9384765625,
      -21099.7421875
    ],
    "curv_rho": 379368768.0,
    "curv_rho_failed": false,
    "gpu_density_B_requested": "vector",
    "gpu_density_B_effective": "vector",
    "gpu_density_B_fallback_from_vector": false,
    "gpu_density_A_requested": null,
    "gpu_density_A_effective": null,
    "gpu_density_A_fallback_from_vector": false,
    "xtb_A_used": false,
    "xtb_A_success": false,
    "xtb_charge_length_mismatch": false
  },
  "D:106": {
    "id": "D:106",
    "chain": "D",
    "resseq": 106,
    "resname": "ARG",
    "sasa": 0.0,
    "partial_charge_B": 0.4799999999999999,
    "F_metal": 6.8290747311902935,
    "F_P": 76.41111747664202,
    "F_hal": 0.0,
    "total_density": 124806.859375,
    "centroid": [
      25.15378189086914,
      29.423446655273438,
      22.00910758972168
    ],
    "dipole_rho": [
      -31237.826171875,
      7629.71044921875,
      -19342.60546875
    ],
    "curv_rho": 501834720.0,
    "curv_rho_failed": false,
    "gpu_density_B_requested": "vector",
    "gpu_density_B_effective": "vector",
    "gpu_density_B_fallback_from_vector": false,
    "gpu_density_A_requested": null,
    "gpu_density_A_effective": null,
    "gpu_density_A_fallback_from_vector": false,
    "xtb_A_used": false,
    "xtb_A_success": false,
    "xtb_charge_length_mismatch": false
  },
  "D:107": {
    "id": "D:107",
    "chain": "D",
    "resseq": 107,
    "resname": "GLU",
    "sasa": 0.0,
    "partial_charge_B": -0.54,
    "F_metal": 7.664637516025115,
    "F_P": 78.05434295027432,
    "F_hal": 0.0,
    "total_density": 127120.3203125,
    "centroid": [
      24.87088966369629,
      29.299423217773438,
      22.173189163208008
    ],
    "dipole_rho": [
      -26973.265625,
      9151.4140625,
      -17919.474609375
    ],
    "curv_rho": 505112608.0,
    "curv_rho_failed": false,
    "gpu_density_B_requested": "vector",
    "gpu_density_B_effective": "vector",
    "gpu_density_B_fallback_from_vector": false,
    "gpu_density_A_requested": null,
    "gpu_density_A_effective": null,
    "gpu_density_A_fallback_from_vector": false,
    "xtb_A_used": false,
    "xtb_A_success": false,
    "xtb_charge_length_mismatch": false
  },
  "D:108": {
    "id": "D:108",
    "chain": "D",
    "resseq": 108,
    "resname": "GLY",
    "sasa": 0.0,
    "partial_charge_B": -0.06000000000000002,
    "F_metal": 7.587054424012003,
    "F_P": 76.70209445720528,
    "F_hal": 0.0,
    "total_density": 116955.7890625,
    "centroid": [
      24.785907745361328,
      28.83739471435547,
      22.460472106933594
    ],
    "dipole_rho": [
      -25825.974609375,
      -4702.302734375,
      -9438.46484375
    ],
    "curv_rho": 441395104.0,
    "curv_rho_failed": false,
    "gpu_density_B_requested": "vector",
    "gpu_density_B_effective": "vector",
    "gpu_density_B_fallback_from_vector": false,
    "gpu_density_A_requested": null,
    "gpu_density_A_effective": null,
    "gpu_density_A_fallback_from_vector": false,
    "xtb_A_used": false,
    "xtb_A_success": false,
    "xtb_charge_length_mismatch": false
  },
  "D:109": {
    "id": "D:109",
    "chain": "D",
    "resseq": 109,
    "resname": "TYR",
    "sasa": 0.0,
    "partial_charge_B": -0.3,
    "F_metal": 8.158715025097498,
    "F_P": 79.49572154162375,
    "F_hal": 0.0,
    "total_density": 142637.0,
    "centroid": [
      24.637836456298828,
      29.090194702148438,
      22.047801971435547
    ],
    "dipole_rho": [
      -22709.775390625,
      19978.7265625,
      -17873.48046875
    ],
    "curv_rho": 562037568.0,
    "curv_rho_failed": false,
    "gpu_density_B_requested": "vector",
    "gpu_density_B_effective": "vector",
    "gpu_density_B_fallback_from_vector": false,
    "gpu_density_A_requested": null,
    "gpu_density_A_effective": null,
    "gpu_density_A_fallback_from_vector": false,
    "xtb_A_used": false,
    "xtb_A_success": false,
    "xtb_charge_length_mismatch": false
  },
  "D:110": {
    "id": "D:110",
    "chain": "D",
    "resseq": 110,
    "resname": "THR",
    "sasa": 0.0,
    "partial_charge_B": -0.3,
    "F_metal": 7.280425996848355,
    "F_P": 76.08484397624345,
    "F_hal": 0.0,
    "total_density": 116801.65625,
    "centroid": [
      24.756275177001953,
      28.372169494628906,
      22.275142669677734
    ],
    "dipole_rho": [
      -17269.349609375,
      1695.4451904296875,
      -13500.19140625
    ],
    "curv_rho": 424973408.0,
    "curv_rho_failed": false,
    "gpu_density_B_requested": "vector",
    "gpu_density_B_effective": "vector",
    "gpu_density_B_fallback_from_vector": false,
    "gpu_density_A_requested": null,
    "gpu_density_A_effective": null,
    "gpu_density_A_fallback_from_vector": false,
    "xtb_A_used": false,
    "xtb_A_success": false,
    "xtb_charge_length_mismatch": false
  },
  "D:111": {
    "id": "D:111",
    "chain": "D",
    "resseq": 111,
    "resname": "VAL",
    "sasa": 0.0,
    "partial_charge_B": -0.06000000000000002,
    "F_metal": 6.979660933140141,
    "F_P": 75.99305157541073,
    "F_hal": 0.0,
    "total_density": 113768.796875,
    "centroid": [
      24.82366180419922,
      28.105224609375,
      21.888511657714844
    ],
    "dipole_rho": [
      -13522.78515625,
      -3333.9443359375,
      -17580.7109375
    ],
    "curv_rho": 414627648.0,
    "curv_rho_failed": false,
    "gpu_density_B_requested": "vector",
    "gpu_density_B_effective": "vector",
    "gpu_density_B_fallback_from_vector": false,
    "gpu_density_A_requested": null,
    "gpu_density_A_effective": null,
    "gpu_density_A_fallback_from_vector": false,
    "xtb_A_used": false,
    "xtb_A_success": false,
    "xtb_charge_length_mismatch": false
  },
  "D:112": {
    "id": "D:112",
    "chain": "D",
    "resseq": 112,
    "resname": "VAL",
    "sasa": 0.0,
    "partial_charge_B": -0.06000000000000002,
    "F_metal": 7.54280367076278,
    "F_P": 78.84712567018555,
    "F_hal": 0.0,
    "total_density": 121852.234375,
    "centroid": [
      24.47479820251465,
      27.936281204223633,
      21.977712631225586
    ],
    "dipole_rho": [
      -11634.9111328125,
      2927.191650390625,
      -10186.798828125
    ],
    "curv_rho": 440219552.0,
    "curv_rho_failed": false,
    "gpu_density_B_requested": "vector",
    "gpu_density_B_effective": "vector",
    "gpu_density_B_fallback_from_vector": false,
    "gpu_density_A_requested": null,
    "gpu_density_A_effective": null,
    "gpu_density_A_fallback_from_vector": false,
    "xtb_A_used": false,
    "xtb_A_success": false,
    "xtb_charge_length_mismatch": false
  },
  "D:113": {
    "id": "D:113",
    "chain": "D",
    "resseq": 113,
    "resname": "ALA",
    "sasa": 0.0,
    "partial_charge_B": -0.06000000000000002,
    "F_metal": 7.515102432627175,
    "F_P": 80.01294040771448,
    "F_hal": 0.0,
    "total_density": 112062.34375,
    "centroid": [
      24.40505027770996,
      27.54391860961914,
      21.848339080810547
    ],
    "dipole_rho": [
      -15035.466796875,
      -2640.3515625,
      -6459.08349609375
    ],
    "curv_rho": 402247232.0,
    "curv_rho_failed": false,
    "gpu_density_B_requested": "vector",
    "gpu_density_B_effective": "vector",
    "gpu_density_B_fallback_from_vector": false,
    "gpu_density_A_requested": null,
    "gpu_density_A_effective": null,
    "gpu_density_A_fallback_from_vector": false,
    "xtb_A_used": false,
    "xtb_A_success": false,
    "xtb_charge_length_mismatch": false
  },
  "D:114": {
    "id": "D:114",
    "chain": "D",
    "resseq": 114,
    "resname": "LEU",
    "sasa": 0.0,
    "partial_charge_B": -0.06000000000000002,
    "F_metal": 7.968630354410924,
    "F_P": 83.55265824217975,
    "F_hal": 0.0,
    "total_density": 130662.3046875,
    "centroid": [
      24.16830825805664,
      27.59986686706543,
      21.641000747680664
    ],
    "dipole_rho": [
      -7058.93798828125,
      1310.11328125,
      -2226.088134765625
    ],
    "curv_rho": 470713728.0,
    "curv_rho_failed": false,
    "gpu_density_B_requested": "vector",
    "gpu_density_B_effective": "vector",
    "gpu_density_B_fallback_from_vector": false,
    "gpu_density_A_requested": null,
    "gpu_density_A_effective": null,
    "gpu_density_A_fallback_from_vector": false,
    "xtb_A_used": false,
    "xtb_A_success": false,
    "xtb_charge_length_mismatch": false
  },
  "D:115": {
    "id": "D:115",
    "chain": "D",
    "resseq": 115,
    "resname": "SER",
    "sasa": 0.0,
    "partial_charge_B": -0.3,
    "F_metal": 7.683198727318915,
    "F_P": 83.81512203651141,
    "F_hal": 0.0,
    "total_density": 118520.203125,
    "centroid": [
      24.249998092651367,
      27.155681610107422,
      21.310815811157227
    ],
    "dipole_rho": [
      -9967.5576171875,
      -4563.18994140625,
      -13402.443359375
    ],
    "curv_rho": 404942784.0,
    "curv_rho_failed": false,
    "gpu_density_B_requested": "vector",
    "gpu_density_B_effective": "vector",
    "gpu_density_B_fallback_from_vector": false,
    "gpu_density_A_requested": null,
    "gpu_density_A_effective": null,
    "gpu_density_A_fallback_from_vector": false,
    "xtb_A_used": false,
    "xtb_A_success": false,
    "xtb_charge_length_mismatch": false
  },
  "D:116": {
    "id": "D:116",
    "chain": "D",
    "resseq": 116,
    "resname": "LEU",
    "sasa": 0.0,
    "partial_charge_B": -0.06000000000000002,
    "F_metal": 7.503869257812272,
    "F_P": 84.033390534607,
    "F_hal": 0.0,
    "total_density": 121826.7734375,
    "centroid": [
      24.471996307373047,
      26.8385009765625,
      21.376728057861328
    ],
    "dipole_rho": [
      -10401.560546875,
      -2085.9580078125,
      -9212.8076171875
    ],
    "curv_rho": 389679296.0,
    "curv_rho_failed": false,
    "gpu_density_B_requested": "vector",
    "gpu_density_B_effective": "vector",
    "gpu_density_B_fallback_from_vector": false,
    "gpu_density_A_requested": null,
    "gpu_density_A_effective": null,
    "gpu_density_A_fallback_from_vector": false,
    "xtb_A_used": false,
    "xtb_A_success": false,
    "xtb_charge_length_mismatch": false
  },
  "D:117": {
    "id": "D:117",
    "chain": "D",
    "resseq": 117,
    "resname": "TYR",
    "sasa": 0.0,
    "partial_charge_B": -0.3,
    "F_metal": 7.196360992864916,
    "F_P": 84.39810533977477,
    "F_hal": 0.0,
    "total_density": 124981.84375,
    "centroid": [
      24.515729904174805,
      27.102083206176758,
      20.876644134521484
    ],
    "dipole_rho": [
      -681.6700439453125,
      6476.4892578125,
      -1189.028076171875
    ],
    "curv_rho": 432872096.0,
    "curv_rho_failed": false,
    "gpu_density_B_requested": "vector",
    "gpu_density_B_effective": "vector",
    "gpu_density_B_fallback_from_vector": false,
    "gpu_density_A_requested": null,
    "gpu_density_A_effective": null,
    "gpu_density_A_fallback_from_vector": false,
    "xtb_A_used": false,
    "xtb_A_success": false,
    "xtb_charge_length_mismatch": false
  },
  "D:118": {
    "id": "D:118",
    "chain": "D",
    "resseq": 118,
    "resname": "TRP",
    "sasa": 0.0,
    "partial_charge_B": 0.11999999999999997,
    "F_metal": 7.503839839598142,
    "F_P": 88.08814510690186,
    "F_hal": 0.0,
    "total_density": 125271.71875,
    "centroid": [
      24.484193801879883,
      26.48183822631836,
      21.0515079498291
    ],
    "dipole_rho": [
      -4244.15966796875,
      9823.4482421875,
      10007.458984375
    ],
    "curv_rho": 406924256.0,
    "curv_rho_failed": false,
    "gpu_density_B_requested": "vector",
    "gpu_density_B_effective": "vector",
    "gpu_density_B_fallback_from_vector": false,
    "gpu_density_A_requested": null,
    "gpu_density_A_effective": null,
    "gpu_density_A_fallback_from_vector": false,
    "xtb_A_used": false,
    "xtb_A_success": false,
    "xtb_charge_length_mismatch": false
  },
  "D:119": {
    "id": "D:119",
    "chain": "D",
    "resseq": 119,
    "resname": "LYS",
    "sasa": 0.0,
    "partial_charge_B": 0.11999999999999997,
    "F_metal": 6.629695550414857,
    "F_P": 85.48107680454636,
    "F_hal": 0.0,
    "total_density": 128301.9296875,
    "centroid": [
      24.892845153808594,
      27.066865921020508,
      20.48167610168457
    ],
    "dipole_rho": [
      4396.63134765625,
      18526.921875,
      2589.720703125
    ],
    "curv_rho": 441873440.0,
    "curv_rho_failed": false,
    "gpu_density_B_requested": "vector",
    "gpu_density_B_effective": "vector",
    "gpu_density_B_fallback_from_vector": false,
    "gpu_density_A_requested": null,
    "gpu_density_A_effective": null,
    "gpu_density_A_fallback_from_vector": false,
    "xtb_A_used": false,
    "xtb_A_success": false,
    "xtb_charge_length_mismatch": false
  },
  "D:120": {
    "id": "D:120",
    "chain": "D",
    "resseq": 120,
    "resname": "ASN",
    "sasa": 0.0,
    "partial_charge_B": -0.12,
    "F_metal": 6.5616352640481175,
    "F_P": 87.63058936458097,
    "F_hal": 0.0,
    "total_density": 112288.84375,
    "centroid": [
      24.918922424316406,
      26.48190689086914,
      20.269685745239258
    ],
    "dipole_rho": [
      3321.846435546875,
      -4549.81103515625,
      5960.9638671875
    ],
    "curv_rho": 366339936.0,
    "curv_rho_failed": false,
    "gpu_density_B_requested": "vector",
    "gpu_density_B_effective": "vector",
    "gpu_density_B_fallback_from_vector": false,
    "gpu_density_A_requested": null,
    "gpu_density_A_effective": null,
    "gpu_density_A_fallback_from_vector": false,
    "xtb_A_used": false,
    "xtb_A_success": false,
    "xtb_charge_length_mismatch": false
  },
  "D:121": {
    "id": "D:121",
    "chain": "D",
    "resseq": 121,
    "resname": "ALA",
    "sasa": 0.0,
    "partial_charge_B": -0.06000000000000002,
    "F_metal": 6.526283872885524,
    "F_P": 87.80285355001465,
    "F_hal": 0.0,
    "total_density": 103948.609375,
    "centroid": [
      25.109716415405273,
      26.331567764282227,
      20.498525619506836
    ],
    "dipole_rho": [
      -1252.08447265625,
      -209.26840209960938,
      -439.9319763183594
    ],
    "curv_rho": 345328352.0,
    "curv_rho_failed": false,
    "gpu_density_B_requested": "vector",
    "gpu_density_B_effective": "vector",
    "gpu_density_B_fallback_from_vector": false,
    "gpu_density_A_requested": null,
    "gpu_density_A_effective": null,
    "gpu_density_A_fallback_from_vector": false,
    "xtb_A_used": false,
    "xtb_A_success": false,
    "xtb_charge_length_mismatch": false
  },
  "D:122": {
    "id": "D:122",
    "chain": "D",
    "resseq": 122,
    "resname": "TRP",
    "sasa": 0.0,
    "partial_charge_B": 0.11999999999999997,
    "F_metal": 6.481249869609059,
    "F_P": 85.7002652815239,
    "F_hal": 0.0,
    "total_density": 118370.4765625,
    "centroid": [
      25.31793212890625,
      26.408098220825195,
      20.770751953125
    ],
    "dipole_rho": [
      -5710.48388671875,
      1005.0416259765625,
      -9465.8662109375
    ],
    "curv_rho": 366431712.0,
    "curv_rho_failed": false,
    "gpu_density_B_requested": "vector",
    "gpu_density_B_effective": "vector",
    "gpu_density_B_fallback_from_vector": false,
    "gpu_density_A_requested": null,
    "gpu_density_A_effective": null,
    "gpu_density_A_fallback_from_vector": false,
    "xtb_A_used": false,
    "xtb_A_success": false,
    "xtb_charge_length_mismatch": false
  },
  "D:123": {
    "id": "D:123",
    "chain": "D",
    "resseq": 123,
    "resname": "CYS",
    "sasa": 0.0,
    "partial_charge_B": -0.21000000000000002,
    "F_metal": 6.874884312522752,
    "F_P": 82.8585618029911,
    "F_hal": 0.0,
    "total_density": 108279.5,
    "centroid": [
      24.9305477142334,
      26.640884399414062,
      21.034900665283203
    ],
    "dipole_rho": [
      -4283.0576171875,
      -2425.443115234375,
      -7422.61572265625
    ],
    "curv_rho": 360822080.0,
    "curv_rho_failed": false,
    "gpu_density_B_requested": "vector",
    "gpu_density_B_effective": "vector",
    "gpu_density_B_fallback_from_vector": false,
    "gpu_density_A_requested": null,
    "gpu_density_A_effective": null,
    "gpu_density_A_fallback_from_vector": false,
    "xtb_A_used": false,
    "xtb_A_success": false,
    "xtb_charge_length_mismatch": false
  },
  "D:124": {
    "id": "D:124",
    "chain": "D",
    "resseq": 124,
    "resname": "LYS",
    "sasa": 0.0,
    "partial_charge_B": 0.11999999999999997,
    "F_metal": 6.6868120918894345,
    "F_P": 82.18740989677913,
    "F_hal": 0.0,
    "total_density": 121160.2734375,
    "centroid": [
      25.03032112121582,
      27.032196044921875,
      20.94725227355957
    ],
    "dipole_rho": [
      6133.24658203125,
      -1504.4027099609375,
      -3249.07080078125
    ],
    "curv_rho": 397720192.0,
    "curv_rho_failed": false,
    "gpu_density_B_requested": "vector",
    "gpu_density_B_effective": "vector",
    "gpu_density_B_fallback_from_vector": false,
    "gpu_density_A_requested": null,
    "gpu_density_A_effective": null,
    "gpu_density_A_fallback_from_vector": false,
    "xtb_A_used": false,
    "xtb_A_success": false,
    "xtb_charge_length_mismatch": false
  },
  "D:125": {
    "id": "D:125",
    "chain": "D",
    "resseq": 125,
    "resname": "VAL",
    "sasa": 0.0,
    "partial_charge_B": -0.06000000000000002,
    "F_metal": 6.87400590031724,
    "F_P": 79.58327658646228,
    "F_hal": 0.0,
    "total_density": 111345.3515625,
    "centroid": [
      24.855384826660156,
      27.2191219329834,
      21.314538955688477
    ],
    "dipole_rho": [
      -5468.79248046875,
      -4785.4541015625,
      -12989.65625
    ],
    "curv_rho": 381524480.0,
    "curv_rho_failed": false,
    "gpu_density_B_requested": "vector",
    "gpu_density_B_effective": "vector",
    "gpu_density_B_fallback_from_vector": false,
    "gpu_density_A_requested": null,
    "gpu_density_A_effective": null,
    "gpu_density_A_fallback_from_vector": false,
    "xtb_A_used": false,
    "xtb_A_success": false,
    "xtb_charge_length_mismatch": false
  },
  "D:126": {
    "id": "D:126",
    "chain": "D",
    "resseq": 126,
    "resname": "LYS",
    "sasa": 0.0,
    "partial_charge_B": 0.11999999999999997,
    "F_metal": 7.378207514965226,
    "F_P": 81.97877686023168,
    "F_hal": 0.0,
    "total_density": 127244.46875,
    "centroid": [
      24.438518524169922,
      27.63277244567871,
      21.27223014831543
    ],
    "dipole_rho": [
      -7317.93310546875,
      1006.3580932617188,
      -886.7753295898438
    ],
    "curv_rho": 454039648.0,
    "curv_rho_failed": false,
    "gpu_density_B_requested": "vector",
    "gpu_density_B_effective": "vector",
    "gpu_density_B_fallback_from_vector": false,
    "gpu_density_A_requested": null,
    "gpu_density_A_effective": null,
    "gpu_density_A_fallback_from_vector": false,
    "xtb_A_used": false,
    "xtb_A_success": false,
    "xtb_charge_length_mismatch": false
  },
  "D:127": {
    "id": "D:127",
    "chain": "D",
    "resseq": 127,
    "resname": "ILE",
    "sasa": 0.0,
    "partial_charge_B": -0.06000000000000002,
    "F_metal": 6.885426007765132,
    "F_P": 77.75356573608464,
    "F_hal": 0.0,
    "total_density": 117235.5859375,
    "centroid": [
      24.820884704589844,
      27.824928283691406,
      21.442588806152344
    ],
    "dipole_rho": [
      -11630.1728515625,
      -2845.290771484375,
      -10549.53515625
    ],
    "curv_rho": 416182944.0,
    "curv_rho_failed": false,
    "gpu_density_B_requested": "vector",
    "gpu_density_B_effective": "vector",
    "gpu_density_B_fallback_from_vector": false,
    "gpu_density_A_requested": null,
    "gpu_density_A_effective": null,
    "gpu_density_A_fallback_from_vector": false,
    "xtb_A_used": false,
    "xtb_A_success": false,
    "xtb_charge_length_mismatch": false
  },
  "D:128": {
    "id": "D:128",
    "chain": "D",
    "resseq": 128,
    "resname": "GLY",
    "sasa": 0.0,
    "partial_charge_B": -0.06000000000000002,
    "F_metal": 7.413137791178511,
    "F_P": 78.79218417622776,
    "F_hal": 0.0,
    "total_density": 117962.828125,
    "centroid": [
      24.60881233215332,
      28.125686645507812,
      21.623632431030273
    ],
    "dipole_rho": [
      -3080.297119140625,
      -2318.992431640625,
      -8524.66015625
    ],
    "curv_rho": 443440608.0,
    "curv_rho_failed": false,
    "gpu_density_B_requested": "vector",
    "gpu_density_B_effective": "vector",
    "gpu_density_B_fallback_from_vector": false,
    "gpu_density_A_requested": null,
    "gpu_density_A_effective": null,
    "gpu_density_A_fallback_from_vector": false,
    "xtb_A_used": false,
    "xtb_A_success": false,
    "xtb_charge_length_mismatch": false
  },
  "D:129": {
    "id": "D:129",
    "chain": "D",
    "resseq": 129,
    "resname": "VAL",
    "sasa": 0.0,
    "partial_charge_B": -0.06000000000000002,
    "F_metal": 7.68322253608285,
    "F_P": 79.35155833442894,
    "F_hal": 0.0,
    "total_density": 128185.78125,
    "centroid": [
      24.56756019592285,
      28.580869674682617,
      21.68606185913086
    ],
    "dipole_rho": [
      -11959.345703125,
      6571.75537109375,
      -7338.9736328125
    ],
    "curv_rho": 490315456.0,
    "curv_rho_failed": false,
    "gpu_density_B_requested": "vector",
    "gpu_density_B_effective": "vector",
    "gpu_density_B_fallback_from_vector": false,
    "gpu_density_A_requested": null,
    "gpu_density_A_effective": null,
    "gpu_density_A_fallback_from_vector": false,
    "xtb_A_used": false,
    "xtb_A_success": false,
    "xtb_charge_length_mismatch": false
  },
  "D:130": {
    "id": "D:130",
    "chain": "D",
    "resseq": 130,
    "resname": "ALA",
    "sasa": 0.0,
    "partial_charge_B": -0.06000000000000002,
    "F_metal": 8.360598769654137,
    "F_P": 80.4862078348309,
    "F_hal": 0.0,
    "total_density": 128902.640625,
    "centroid": [
      24.287220001220703,
      28.589853286743164,
      21.967992782592773
    ],
    "dipole_rho": [
      -15468.41796875,
      414.2508239746094,
      -11916.7919921875
    ],
    "curv_rho": 493628064.0,
    "curv_rho_failed": false,
    "gpu_density_B_requested": "vector",
    "gpu_density_B_effective": "vector",
    "gpu_density_B_fallback_from_vector": false,
    "gpu_density_A_requested": null,
    "gpu_density_A_effective": null,
    "gpu_density_A_fallback_from_vector": false,
    "xtb_A_used": false,
    "xtb_A_success": false,
    "xtb_charge_length_mismatch": false
  },
  "D:131": {
    "id": "D:131",
    "chain": "D",
    "resseq": 131,
    "resname": "LYS",
    "sasa": 0.0,
    "partial_charge_B": 0.11999999999999997,
    "F_metal": 10.193220967698918,
    "F_P": 84.53535748826847,
    "F_hal": 0.0,
    "total_density": 143796.703125,
    "centroid": [
      24.15509796142578,
      29.14716148376465,
      22.214475631713867
    ],
    "dipole_rho": [
      -13365.85546875,
      16727.69140625,
      -10097.962890625
    ],
    "curv_rho": 587714944.0,
    "curv_rho_failed": false,
    "gpu_density_B_requested": "vector",
    "gpu_density_B_effective": "vector",
    "gpu_density_B_fallback_from_vector": false,
    "gpu_density_A_requested": null,
    "gpu_density_A_effective": null,
    "gpu_density_A_fallback_from_vector": false,
    "xtb_A_used": false,
    "xtb_A_success": false,
    "xtb_charge_length_mismatch": false
  },
  "D:132": {
    "id": "D:132",
    "chain": "D",
    "resseq": 132,
    "resname": "GLY",
    "sasa": 0.0,
    "partial_charge_B": -0.06000000000000002,
    "F_metal": 10.067920636822866,
    "F_P": 83.48075806627655,
    "F_hal": 0.0,
    "total_density": 121960.84375,
    "centroid": [
      23.995302200317383,
      28.834659576416016,
      22.478322982788086
    ],
    "dipole_rho": [
      -10103.5634765625,
      3443.64404296875,
      -10665.50390625
    ],
    "curv_rho": 505068832.0,
    "curv_rho_failed": false,
    "gpu_density_B_requested": "vector",
    "gpu_density_B_effective": "vector",
    "gpu_density_B_fallback_from_vector": false,
    "gpu_density_A_requested": null,
    "gpu_density_A_effective": null,
    "gpu_density_A_fallback_from_vector": false,
    "xtb_A_used": false,
    "xtb_A_success": false,
    "xtb_charge_length_mismatch": false
  },
  "D:133": {
    "id": "D:133",
    "chain": "D",
    "resseq": 133,
    "resname": "LYS",
    "sasa": 0.0,
    "partial_charge_B": 0.11999999999999997,
    "F_metal": 10.600465248766117,
    "F_P": 86.42019558746658,
    "F_hal": 0.0,
    "total_density": 149312.53125,
    "centroid": [
      23.549602508544922,
      28.821857452392578,
      22.43993377685547
    ],
    "dipole_rho": [
      -13751.732421875,
      8954.0751953125,
      -5763.75048828125
    ],
    "curv_rho": 612201088.0,
    "curv_rho_failed": false,
    "gpu_density_B_requested": "vector",
    "gpu_density_B_effective": "vector",
    "gpu_density_B_fallback_from_vector": false,
    "gpu_density_A_requested": null,
    "gpu_density_A_effective": null,
    "gpu_density_A_fallback_from_vector": false,
    "xtb_A_used": false,
    "xtb_A_success": false,
    "xtb_charge_length_mismatch": false
  },
  "D:134": {
    "id": "D:134",
    "chain": "D",
    "resseq": 134,
    "resname": "LYS",
    "sasa": 0.0,
    "partial_charge_B": 0.11999999999999997,
    "F_metal": 14.703843535796183,
    "F_P": 88.04069558931457,
    "F_hal": 0.0,
    "total_density": 149053.75,
    "centroid": [
      23.763442993164062,
      29.251007080078125,
      22.92226219177246
    ],
    "dipole_rho": [
      -14443.5322265625,
      14437.6796875,
      -1103.633544921875
    ],
    "curv_rho": 615266752.0,
    "curv_rho_failed": false,
    "gpu_density_B_requested": "vector",
    "gpu_density_B_effective": "vector",
    "gpu_density_B_fallback_from_vector": false,
    "gpu_density_A_requested": null,
    "gpu_density_A_effective": null,
    "gpu_density_A_fallback_from_vector": false,
    "xtb_A_used": false,
    "xtb_A_success": false,
    "xtb_charge_length_mismatch": false
  },
  "D:135": {
    "id": "D:135",
    "chain": "D",
    "resseq": 135,
    "resname": "GLN",
    "sasa": 0.0,
    "partial_charge_B": -0.12,
    "F_metal": 11.954801952435592,
    "F_P": 88.57491716492761,
    "F_hal": 0.0,
    "total_density": 153907.53125,
    "centroid": [
      23.22955894470215,
      28.956626892089844,
      22.954153060913086
    ],
    "dipole_rho": [
      -15424.943359375,
      -4393.74951171875,
      3321.782470703125
    ],
    "curv_rho": 646299840.0,
    "curv_rho_failed": false,
    "gpu_density_B_requested": "vector",
    "gpu_density_B_effective": "vector",
    "gpu_density_B_fallback_from_vector": false,
    "gpu_density_A_requested": null,
    "gpu_density_A_effective": null,
    "gpu_density_A_fallback_from_vector": false,
    "xtb_A_used": false,
    "xtb_A_success": false,
    "xtb_charge_length_mismatch": false
  },
  "D:136": {
    "id": "D:136",
    "chain": "D",
    "resseq": 136,
    "resname": "HIS",
    "sasa": 0.0,
    "partial_charge_B": 0.29999999999999993,
    "F_metal": 10.778424702373643,
    "F_P": 87.93659158062178,
    "F_hal": 0.0,
    "total_density": 144847.359375,
    "centroid": [
      23.201936721801758,
      28.874910354614258,
      23.294038772583008
    ],
    "dipole_rho": [
      -17310.193359375,
      7486.82275390625,
      3836.6005859375
    ],
    "curv_rho": 608704448.0,
    "curv_rho_failed": false,
    "gpu_density_B_requested": "vector",
    "gpu_density_B_effective": "vector",
    "gpu_density_B_fallback_from_vector": false,
    "gpu_density_A_requested": null,
    "gpu_density_A_effective": null,
    "gpu_density_A_fallback_from_vector": false,
    "xtb_A_used": false,
    "xtb_A_success": false,
    "xtb_charge_length_mismatch": false
  },
  "D:137": {
    "id": "D:137",
    "chain": "D",
    "resseq": 137,
    "resname": "ASP",
    "sasa": 0.0,
    "partial_charge_B": -0.54,
    "F_metal": 11.225228977483331,
    "F_P": 89.93674789926413,
    "F_hal": 0.0,
    "total_density": 143257.28125,
    "centroid": [
      22.75806427001953,
      29.303071975708008,
      23.33745765686035
    ],
    "dipole_rho": [
      -18381.640625,
      530.9444580078125,
      60.47632598876953
    ],
    "curv_rho": 642846592.0,
    "curv_rho_failed": false,
    "gpu_density_B_requested": "vector",
    "gpu_density_B_effective": "vector",
    "gpu_density_B_fallback_from_vector": false,
    "gpu_density_A_requested": null,
    "gpu_density_A_effective": null,
    "gpu_density_A_fallback_from_vector": false,
    "xtb_A_used": false,
    "xtb_A_success": false,
    "xtb_charge_length_mismatch": false
  },
  "D:138": {
    "id": "D:138",
    "chain": "D",
    "resseq": 138,
    "resname": "LYS",
    "sasa": 0.0,
    "partial_charge_B": 0.11999999999999997,
    "F_metal": 10.895709721852368,
    "F_P": 87.04855129479488,
    "F_hal": 0.0,
    "total_density": 156474.015625,
    "centroid": [
      23.265371322631836,
      29.327709197998047,
      23.697351455688477
    ],
    "dipole_rho": [
      -3557.849853515625,
      -1328.783203125,
      -497.8415832519531
    ],
    "curv_rho": 663973376.0,
    "curv_rho_failed": false,
    "gpu_density_B_requested": "vector",
    "gpu_density_B_effective": "vector",
    "gpu_density_B_fallback_from_vector": false,
    "gpu_density_A_requested": null,
    "gpu_density_A_effective": null,
    "gpu_density_A_fallback_from_vector": false,
    "xtb_A_used": false,
    "xtb_A_success": false,
    "xtb_charge_length_mismatch": false
  },
  "D:139": {
    "id": "D:139",
    "chain": "D",
    "resseq": 139,
    "resname": "ARG",
    "sasa": 0.0,
    "partial_charge_B": 0.4799999999999999,
    "F_metal": 10.604641603733615,
    "F_P": 86.23186261739387,
    "F_hal": 0.0,
    "total_density": 160059.546875,
    "centroid": [
      22.75588607788086,
      29.791114807128906,
      23.56243133544922
    ],
    "dipole_rho": [
      -15584.8876953125,
      -4697.6513671875,
      4711.19287109375
    ],
    "curv_rho": 722990528.0,
    "curv_rho_failed": false,
    "gpu_density_B_requested": "vector",
    "gpu_density_B_effective": "vector",
    "gpu_density_B_fallback_from_vector": false,
    "gpu_density_A_requested": null,
    "gpu_density_A_effective": null,
    "gpu_density_A_fallback_from_vector": false,
    "xtb_A_used": false,
    "xtb_A_success": false,
    "xtb_charge_length_mismatch": false
  },
  "D:140": {
    "id": "D:140",
    "chain": "D",
    "resseq": 140,
    "resname": "SER",
    "sasa": 0.0,
    "partial_charge_B": -0.3,
    "F_metal": 10.144341499941916,
    "F_P": 84.97112649506936,
    "F_hal": 0.0,
    "total_density": 144550.625,
    "centroid": [
      22.512985229492188,
      29.683551788330078,
      24.003528594970703
    ],
    "dipole_rho": [
      -15064.796875,
      40.733882904052734,
      1222.8612060546875
    ],
    "curv_rho": 677219328.0,
    "curv_rho_failed": false,
    "gpu_density_B_requested": "vector",
    "gpu_density_B_effective": "vector",
    "gpu_density_B_fallback_from_vector": false,
    "gpu_density_A_requested": null,
    "gpu_density_A_effective": null,
    "gpu_density_A_fallback_from_vector": false,
    "xtb_A_used": false,
    "xtb_A_success": false,
    "xtb_charge_length_mismatch": false
  },
  "D:141": {
    "id": "D:141",
    "chain": "D",
    "resseq": 141,
    "resname": "ASP",
    "sasa": 0.0,
    "partial_charge_B": -0.54,
    "F_metal": 10.47330670744171,
    "F_P": 86.66984478282596,
    "F_hal": 0.0,
    "total_density": 154585.671875,
    "centroid": [
      22.789182662963867,
      29.38384437561035,
      24.222599029541016
    ],
    "dipole_rho": [
      -10349.970703125,
      -10320.6103515625,
      6821.34814453125
    ],
    "curv_rho": 698605888.0,
    "curv_rho_failed": false,
    "gpu_density_B_requested": "vector",
    "gpu_density_B_effective": "vector",
    "gpu_density_B_fallback_from_vector": false,
    "gpu_density_A_requested": null,
    "gpu_density_A_effective": null,
    "gpu_density_A_fallback_from_vector": false,
    "xtb_A_used": false,
    "xtb_A_success": false,
    "xtb_charge_length_mismatch": false
  },
  "D:142": {
    "id": "D:142",
    "chain": "D",
    "resseq": 142,
    "resname": "ILE",
    "sasa": 0.0,
    "partial_charge_B": -0.06000000000000002,
    "F_metal": 9.390480862065573,
    "F_P": 81.50455966078793,
    "F_hal": 0.0,
    "total_density": 148898.421875,
    "centroid": [
      23.091325759887695,
      29.751495361328125,
      24.202552795410156
    ],
    "dipole_rho": [
      -11944.0302734375,
      -11209.568359375,
      5369.587890625
    ],
    "curv_rho": 664294976.0,
    "curv_rho_failed": false,
    "gpu_density_B_requested": "vector",
    "gpu_density_B_effective": "vector",
    "gpu_density_B_fallback_from_vector": false,
    "gpu_density_A_requested": null,
    "gpu_density_A_effective": null,
    "gpu_density_A_fallback_from_vector": false,
    "xtb_A_used": false,
    "xtb_A_success": false,
    "xtb_charge_length_mismatch": false
  },
  "D:143": {
    "id": "D:143",
    "chain": "D",
    "resseq": 143,
    "resname": "LYS",
    "sasa": 0.0,
    "partial_charge_B": 0.11999999999999997,
    "F_metal": 8.971401853170713,
    "F_P": 78.84373495221527,
    "F_hal": 0.0,
    "total_density": 167157.4375,
    "centroid": [
      22.668899536132812,
      30.074115753173828,
      24.072933197021484
    ],
    "dipole_rho": [
      -14838.7138671875,
      -9644.31640625,
      -5050.25390625
    ],
    "curv_rho": 752976896.0,
    "curv_rho_failed": false,
    "gpu_density_B_requested": "vector",
    "gpu_density_B_effective": "vector",
    "gpu_density_B_fallback_from_vector": false,
    "gpu_density_A_requested": null,
    "gpu_density_A_effective": null,
    "gpu_density_A_fallback_from_vector": false,
    "xtb_A_used": false,
    "xtb_A_success": false,
    "xtb_charge_length_mismatch": false
  },
  "D:144": {
    "id": "D:144",
    "chain": "D",
    "resseq": 144,
    "resname": "GLU",
    "sasa": 0.0,
    "partial_charge_B": -0.54,
    "F_metal": 9.690830354701038,
    "F_P": 82.45652131011913,
    "F_hal": 0.0,
    "total_density": 154048.390625,
    "centroid": [
      22.51184844970703,
      29.70074462890625,
      24.584747314453125
    ],
    "dipole_rho": [
      -19986.072265625,
      -8644.0146484375,
      -1546.8763427734375
    ],
    "curv_rho": 705835264.0,
    "curv_rho_failed": false,
    "gpu_density_B_requested": "vector",
    "gpu_density_B_effective": "vector",
    "gpu_density_B_fallback_from_vector": false,
    "gpu_density_A_requested": null,
    "gpu_density_A_effective": null,
    "gpu_density_A_fallback_from_vector": false,
    "xtb_A_used": false,
    "xtb_A_success": false,
    "xtb_charge_length_mismatch": false
  },
  "D:145": {
    "id": "D:145",
    "chain": "D",
    "resseq": 145,
    "resname": "ARG",
    "sasa": 0.0,
    "partial_charge_B": 0.4799999999999999,
    "F_metal": 9.17710462032196,
    "F_P": 82.94072016192969,
    "F_hal": 0.0,
    "total_density": 166413.265625,
    "centroid": [
      23.13186264038086,
      29.699007034301758,
      24.69610595703125
    ],
    "dipole_rho": [
      -14958.033203125,
      -201.22341918945312,
      -105.13369750976562
    ],
    "curv_rho": 738237440.0,
    "curv_rho_failed": false,
    "gpu_density_B_requested": "vector",
    "gpu_density_B_effective": "vector",
    "gpu_density_B_fallback_from_vector": false,
    "gpu_density_A_requested": null,
    "gpu_density_A_effective": null,
    "gpu_density_A_fallback_from_vector": false,
    "xtb_A_used": false,
    "xtb_A_success": false,
    "xtb_charge_length_mismatch": false
  },
  "D:146": {
    "id": "D:146",
    "chain": "D",
    "resseq": 146,
    "resname": "GLU",
    "sasa": 0.0,
    "partial_charge_B": -0.54,
    "F_metal": 8.007536348914218,
    "F_P": 74.50510748065561,
    "F_hal": 0.0,
    "total_density": 162221.40625,
    "centroid": [
      23.0380916595459,
      30.235668182373047,
      24.49095344543457
    ],
    "dipole_rho": [
      -14332.470703125,
      -13027.2509765625,
      -4545.04150390625
    ],
    "curv_rho": 708145920.0,
    "curv_rho_failed": false,
    "gpu_density_B_requested": "vector",
    "gpu_density_B_effective": "vector",
    "gpu_density_B_fallback_from_vector": false,
    "gpu_density_A_requested": null,
    "gpu_density_A_effective": null,
    "gpu_density_A_fallback_from_vector": false,
    "xtb_A_used": false,
    "xtb_A_success": false,
    "xtb_charge_length_mismatch": false
  },
  "D:147": {
    "id": "D:147",
    "chain": "D",
    "resseq": 147,
    "resname": "TRP",
    "sasa": 0.0,
    "partial_charge_B": 0.11999999999999997,
    "F_metal": 7.990827243933181,
    "F_P": 74.06068427130218,
    "F_hal": 0.0,
    "total_density": 164124.875,
    "centroid": [
      22.56926727294922,
      30.12080192565918,
      24.9656982421875
    ],
    "dipole_rho": [
      -117.15966796875,
      -20142.578125,
      -7235.6474609375
    ],
    "curv_rho": 719106304.0,
    "curv_rho_failed": false,
    "gpu_density_B_requested": "vector",
    "gpu_density_B_effective": "vector",
    "gpu_density_B_fallback_from_vector": false,
    "gpu_density_A_requested": null,
    "gpu_density_A_effective": null,
    "gpu_density_A_fallback_from_vector": false,
    "xtb_A_used": false,
    "xtb_A_success": false,
    "xtb_charge_length_mismatch": false
  },
  "D:148": {
    "id": "D:148",
    "chain": "D",
    "resseq": 148,
    "resname": "GLN",
    "sasa": 0.0,
    "partial_charge_B": -0.12,
    "F_metal": 8.664295642705007,
    "F_P": 79.23080090607874,
    "F_hal": 0.0,
    "total_density": 159009.140625,
    "centroid": [
      22.8470458984375,
      29.79058074951172,
      25.139511108398438
    ],
    "dipole_rho": [
      -9134.439453125,
      -14812.4189453125,
      -4705.12060546875
    ],
    "curv_rho": 724612544.0,
    "curv_rho_failed": false,
    "gpu_density_B_requested": "vector",
    "gpu_density_B_effective": "vector",
    "gpu_density_B_fallback_from_vector": false,
    "gpu_density_A_requested": null,
    "gpu_density_A_effective": null,
    "gpu_density_A_fallback_from_vector": false,
    "xtb_A_used": false,
    "xtb_A_success": false,
    "xtb_charge_length_mismatch": false
  },
  "D:149": {
    "id": "D:149",
    "chain": "D",
    "resseq": 149,
    "resname": "VAL",
    "sasa": 0.0,
    "partial_charge_B": -0.06000000000000002,
    "F_metal": 7.832266327558423,
    "F_P": 74.15632047758004,
    "F_hal": 0.0,
    "total_density": 150197.8125,
    "centroid": [
      23.105934143066406,
      30.087797164916992,
      25.09239387512207
    ],
    "dipole_rho": [
      -21561.01171875,
      -26928.5234375,
      -10999.6943359375
    ],
    "curv_rho": 653973760.0,
    "curv_rho_failed": false,
    "gpu_density_B_requested": "vector",
    "gpu_density_B_effective": "vector",
    "gpu_density_B_fallback_from_vector": false,
    "gpu_density_A_requested": null,
    "gpu_density_A_effective": null,
    "gpu_density_A_fallback_from_vector": false,
    "xtb_A_used": false,
    "xtb_A_success": false,
    "xtb_charge_length_mismatch": false
  },
  "D:150": {
    "id": "D:150",
    "chain": "D",
    "resseq": 150,
    "resname": "ASP",
    "sasa": 0.0,
    "partial_charge_B": -0.54,
    "F_metal": 7.057366549038779,
    "F_P": 68.79323250473774,
    "F_hal": 0.0,
    "total_density": 143015.671875,
    "centroid": [
      22.870830535888672,
      30.38581657409668,
      25.089807510375977
    ],
    "dipole_rho": [
      -3946.440673828125,
      -31364.177734375,
      -12131.751953125
    ],
    "curv_rho": 649834240.0,
    "curv_rho_failed": false,
    "gpu_density_B_requested": "vector",
    "gpu_density_B_effective": "vector",
    "gpu_density_B_fallback_from_vector": false,
    "gpu_density_A_requested": null,
    "gpu_density_A_effective": null,
    "gpu_density_A_fallback_from_vector": false,
    "xtb_A_used": false,
    "xtb_A_success": false,
    "xtb_charge_length_mismatch": false
  },
  "D:151": {
    "id": "D:151",
    "chain": "D",
    "resseq": 151,
    "resname": "LYS",
    "sasa": 0.0,
    "partial_charge_B": 0.11999999999999997,
    "F_metal": 7.83707973426334,
    "F_P": 73.43026040859431,
    "F_hal": 0.0,
    "total_density": 160235.921875,
    "centroid": [
      22.56606101989746,
      30.058073043823242,
      25.48799705505371
    ],
    "dipole_rho": [
      -7836.40576171875,
      -21664.599609375,
      -4031.9599609375
    ],
    "curv_rho": 738558208.0,
    "curv_rho_failed": false,
    "gpu_density_B_requested": "vector",
    "gpu_density_B_effective": "vector",
    "gpu_density_B_fallback_from_vector": false,
    "gpu_density_A_requested": null,
    "gpu_density_A_effective": null,
    "gpu_density_A_fallback_from_vector": false,
    "xtb_A_used": false,
    "xtb_A_success": false,
    "xtb_charge_length_mismatch": false
  },
  "D:152": {
    "id": "D:152",
    "chain": "D",
    "resseq": 152,
    "resname": "ALA",
    "sasa": 0.0,
    "partial_charge_B": -0.06000000000000002,
    "F_metal": 8.03605185415369,
    "F_P": 73.4174936209381,
    "F_hal": 0.0,
    "total_density": 142208.640625,
    "centroid": [
      23.025041580200195,
      30.140092849731445,
      25.623180389404297
    ],
    "dipole_rho": [
      -2437.153076171875,
      -19065.3671875,
      -9098.296875
    ],
    "curv_rho": 648882816.0,
    "curv_rho_failed": false,
    "gpu_density_B_requested": "vector",
    "gpu_density_B_effective": "vector",
    "gpu_density_B_fallback_from_vector": false,
    "gpu_density_A_requested": null,
    "gpu_density_A_effective": null,
    "gpu_density_A_fallback_from_vector": false,
    "xtb_A_used": false,
    "xtb_A_success": false,
    "xtb_charge_length_mismatch": false
  },
  "D:153": {
    "id": "D:153",
    "chain": "D",
    "resseq": 153,
    "resname": "ARG",
    "sasa": 0.0,
    "partial_charge_B": 0.4799999999999999,
    "F_metal": 6.638905132677286,
    "F_P": 67.16361669772759,
    "F_hal": 0.0,
    "total_density": 156305.3125,
    "centroid": [
      23.218833923339844,
      30.550153732299805,
      25.673683166503906
    ],
    "dipole_rho": [
      -7858.07958984375,
      -37723.890625,
      -7273.49755859375
    ],
    "curv_rho": 664202944.0,
    "curv_rho_failed": false,
    "gpu_density_B_requested": "vector",
    "gpu_density_B_effective": "vector",
    "gpu_density_B_fallback_from_vector": false,
    "gpu_density_A_requested": null,
    "gpu_density_A_effective": null,
    "gpu_density_A_fallback_from_vector": false,
    "xtb_A_used": false,
    "xtb_A_success": false,
    "xtb_charge_length_mismatch": false
  },
  "D:154": {
    "id": "D:154",
    "chain": "D",
    "resseq": 154,
    "resname": "ILE",
    "sasa": 0.0,
    "partial_charge_B": -0.06000000000000002,
    "F_metal": 6.448443775128503,
    "F_P": 64.79777095359177,
    "F_hal": 0.0,
    "total_density": 143406.5625,
    "centroid": [
      22.600130081176758,
      30.537248611450195,
      25.595788955688477
    ],
    "dipole_rho": [
      -13758.97265625,
      -34112.20703125,
      -16672.12890625
    ],
    "curv_rho": 601736768.0,
    "curv_rho_failed": false,
    "gpu_density_B_requested": "vector",
    "gpu_density_B_effective": "vector",
    "gpu_density_B_fallback_from_vector": false,
    "gpu_density_A_requested": null,
    "gpu_density_A_effective": null,
    "gpu_density_A_fallback_from_vector": false,
    "xtb_A_used": false,
    "xtb_A_success": false,
    "xtb_charge_length_mismatch": false
  },
  "D:155": {
    "id": "D:155",
    "chain": "D",
    "resseq": 155,
    "resname": "MET",
    "sasa": 0.0,
    "partial_charge_B": -0.21000000000000002,
    "F_metal": 6.887554779394528,
    "F_P": 65.9218057118235,
    "F_hal": 0.0,
    "total_density": 144804.0,
    "centroid": [
      22.59251594543457,
      30.292518615722656,
      26.043506622314453
    ],
    "dipole_rho": [
      -10304.2666015625,
      -27553.369140625,
      -11806.2060546875
    ],
    "curv_rho": 633426944.0,
    "curv_rho_failed": false,
    "gpu_density_B_requested": "vector",
    "gpu_density_B_effective": "vector",
    "gpu_density_B_fallback_from_vector": false,
    "gpu_density_A_requested": null,
    "gpu_density_A_effective": null,
    "gpu_density_A_fallback_from_vector": false,
    "xtb_A_used": false,
    "xtb_A_success": false,
    "xtb_charge_length_mismatch": false
  },
  "D:156": {
    "id": "D:156",
    "chain": "D",
    "resseq": 156,
    "resname": "LYS",
    "sasa": 0.0,
    "partial_charge_B": 0.11999999999999997,
    "F_metal": 8.815739333499728,
    "F_P": 71.72564405001378,
    "F_hal": 0.0,
    "total_density": 151909.390625,
    "centroid": [
      23.187185287475586,
      30.21126365661621,
      26.066421508789062
    ],
    "dipole_rho": [
      -3214.3828125,
      -30407.716796875,
      -9737.728515625
    ],
    "curv_rho": 676602944.0,
    "curv_rho_failed": false,
    "gpu_density_B_requested": "vector",
    "gpu_density_B_effective": "vector",
    "gpu_density_B_fallback_from_vector": false,
    "gpu_density_A_requested": null,
    "gpu_density_A_effective": null,
    "gpu_density_A_fallback_from_vector": false,
    "xtb_A_used": false,
    "xtb_A_success": false,
    "xtb_charge_length_mismatch": false
  },
  "D:157": {
    "id": "D:157",
    "chain": "D",
    "resseq": 157,
    "resname": "ASN",
    "sasa": 0.0,
    "partial_charge_B": -0.12,
    "F_metal": 5.824398889126299,
    "F_P": 62.4862256366771,
    "F_hal": 0.0,
    "total_density": 135388.4375,
    "centroid": [
      23.02122688293457,
      30.741315841674805,
      26.0334415435791
    ],
    "dipole_rho": [
      -5515.22802734375,
      -36211.078125,
      -16046.396484375
    ],
    "curv_rho": 563854656.0,
    "curv_rho_failed": false,
    "gpu_density_B_requested": "vector",
    "gpu_density_B_effective": "vector",
    "gpu_density_B_fallback_from_vector": false,
    "gpu_density_A_requested": null,
    "gpu_density_A_effective": null,
    "gpu_density_A_fallback_from_vector": false,
    "xtb_A_used": false,
    "xtb_A_success": false,
    "xtb_charge_length_mismatch": false
  },
  "D:158": {
    "id": "D:158",
    "chain": "D",
    "resseq": 158,
    "resname": "ALA",
    "sasa": 0.0,
    "partial_charge_B": -0.06000000000000002,
    "F_metal": 5.533209798160131,
    "F_P": 57.85892270732836,
    "F_hal": 0.0,
    "total_density": 124766.828125,
    "centroid": [
      23.034652709960938,
      30.681865692138672,
      26.414457321166992
    ],
    "dipole_rho": [
      4991.755859375,
      -36004.8203125,
      -16217.69921875
    ],
    "curv_rho": 528160512.0,
    "curv_rho_failed": false,
    "gpu_density_B_requested": "vector",
    "gpu_density_B_effective": "vector",
    "gpu_density_B_fallback_from_vector": false,
    "gpu_density_A_requested": null,
    "gpu_density_A_effective": null,
    "gpu_density_A_fallback_from_vector": false,
    "xtb_A_used": false,
    "xtb_A_success": false,
    "xtb_charge_length_mismatch": false
  },
  "E:1": {
    "id": "E:1",
    "chain": "E",
    "resseq": 1,
    "resname": "ALA",
    "sasa": 0.0,
    "partial_charge_B": -0.06000000000000002,
    "F_metal": 10.86222825567568,
    "F_P": 83.80694878278939,
    "F_hal": 0.0,
    "total_density": 114058.375,
    "centroid": [
      20.897754669189453,
      14.103589057922363,
      23.128278732299805
    ],
    "dipole_rho": [
      1927.124755859375,
      16788.220703125,
      -10140.0400390625
    ],
    "curv_rho": 459919968.0,
    "curv_rho_failed": false,
    "gpu_density_B_requested": "vector",
    "gpu_density_B_effective": "vector",
    "gpu_density_B_fallback_from_vector": false,
    "gpu_density_A_requested": null,
    "gpu_density_A_effective": null,
    "gpu_density_A_fallback_from_vector": false,
    "xtb_A_used": false,
    "xtb_A_success": false,
    "xtb_charge_length_mismatch": false
  },
  "E:2": {
    "id": "E:2",
    "chain": "E",
    "resseq": 2,
    "resname": "ALA",
    "sasa": 0.0,
    "partial_charge_B": -0.06000000000000002,
    "F_metal": 10.897528986820113,
    "F_P": 84.63249109557485,
    "F_hal": 0.0,
    "total_density": 127696.234375,
    "centroid": [
      20.86477279663086,
      14.111321449279785,
      22.750946044921875
    ],
    "dipole_rho": [
      4055.1611328125,
      8813.9970703125,
      -17963.43359375
    ],
    "curv_rho": 504140480.0,
    "curv_rho_failed": false,
    "gpu_density_B_requested": "vector",
    "gpu_density_B_effective": "vector",
    "gpu_density_B_fallback_from_vector": false,
    "gpu_density_A_requested": null,
    "gpu_density_A_effective": null,
    "gpu_density_A_fallback_from_vector": false,
    "xtb_A_used": false,
    "xtb_A_success": false,
    "xtb_charge_length_mismatch": false
  },
  "E:3": {
    "id": "E:3",
    "chain": "E",
    "resseq": 3,
    "resname": "ALA",
    "sasa": 0.0,
    "partial_charge_B": -0.06000000000000002,
    "F_metal": 11.662852198477706,
    "F_P": 88.38261525353477,
    "F_hal": 0.0,
    "total_density": 125214.4296875,
    "centroid": [
      21.04339027404785,
      14.326338768005371,
      22.54987335205078
    ],
    "dipole_rho": [
      6003.81591796875,
      7204.52783203125,
      -12051.3681640625
    ],
    "curv_rho": 533178592.0,
    "curv_rho_failed": false,
    "gpu_density_B_requested": "vector",
    "gpu_density_B_effective": "vector",
    "gpu_density_B_fallback_from_vector": false,
    "gpu_density_A_requested": null,
    "gpu_density_A_effective": null,
    "gpu_density_A_fallback_from_vector": false,
    "xtb_A_used": false,
    "xtb_A_success": false,
    "xtb_charge_length_mismatch": false
  },
  "E:4": {
    "id": "E:4",
    "chain": "E",
    "resseq": 4,
    "resname": "ALA",
    "sasa": 0.0,
    "partial_charge_B": -0.06000000000000002,
    "F_metal": 12.325968818371912,
    "F_P": 91.84943682950419,
    "F_hal": 0.0,
    "total_density": 133333.5625,
    "centroid": [
      20.921649932861328,
      14.66309928894043,
      22.491785049438477
    ],
    "dipole_rho": [
      1676.01318359375,
      5597.53857421875,
      -3159.462158203125
    ],
    "curv_rho": 580768704.0,
    "curv_rho_failed": false,
    "gpu_density_B_requested": "vector",
    "gpu_density_B_effective": "vector",
    "gpu_density_B_fallback_from_vector": false,
    "gpu_density_A_requested": null,
    "gpu_density_A_effective": null,
    "gpu_density_A_fallback_from_vector": false,
    "xtb_A_used": false,
    "xtb_A_success": false,
    "xtb_charge_length_mismatch": false
  },
  "E:5": {
    "id": "E:5",
    "chain": "E",
    "resseq": 5,
    "resname": "ALA",
    "sasa": 0.0,
    "partial_charge_B": -0.06000000000000002,
    "F_metal": 13.324363502007172,
    "F_P": 95.59373209470266,
    "F_hal": 0.0,
    "total_density": 138524.609375,
    "centroid": [
      21.282079696655273,
      14.85754680633545,
      22.35260581970215
    ],
    "dipole_rho": [
      6629.6328125,
      4541.9404296875,
      -6299.23486328125
    ],
    "curv_rho": 631956672.0,
    "curv_rho_failed": false,
    "gpu_density_B_requested": "vector",
    "gpu_density_B_effective": "vector",
    "gpu_density_B_fallback_from_vector": false,
    "gpu_density_A_requested": null,
    "gpu_density_A_effective": null,
    "gpu_density_A_fallback_from_vector": false,
    "xtb_A_used": false,
    "xtb_A_success": false,
    "xtb_charge_length_mismatch": false
  },
  "E:6": {
    "id": "E:6",
    "chain": "E",
    "resseq": 6,
    "resname": "ALA",
    "sasa": 0.0,
    "partial_charge_B": -0.06000000000000002,
    "F_metal": 13.460983727465447,
    "F_P": 97.72818662157171,
    "F_hal": 0.0,
    "total_density": 141494.078125,
    "centroid": [
      21.056669235229492,
      15.063206672668457,
      22.09807014465332
    ],
    "dipole_rho": [
      -46.50791931152344,
      -285.0505065917969,
      -8974.787109375
    ],
    "curv_rho": 648947008.0,
    "curv_rho_failed": false,
    "gpu_density_B_requested": "vector",
    "gpu_density_B_effective": "vector",
    "gpu_density_B_fallback_from_vector": false,
    "gpu_density_A_requested": null,
    "gpu_density_A_effective": null,
    "gpu_density_A_fallback_from_vector": false,
    "xtb_A_used": false,
    "xtb_A_success": false,
    "xtb_charge_length_mismatch": false
  },
  "E:7": {
    "id": "E:7",
    "chain": "E",
    "resseq": 7,
    "resname": "ALA",
    "sasa": 0.0,
    "partial_charge_B": -0.06000000000000002,
    "F_metal": 13.938259175773924,
    "F_P": 101.11255830871168,
    "F_hal": 0.0,
    "total_density": 142838.125,
    "centroid": [
      21.00273323059082,
      15.419071197509766,
      22.242050170898438
    ],
    "dipole_rho": [
      6027.3037109375,
      501.70513916015625,
      -6423.498046875
    ],
    "curv_rho": 667956224.0,
    "curv_rho_failed": false,
    "gpu_density_B_requested": "vector",
    "gpu_density_B_effective": "vector",
    "gpu_density_B_fallback_from_vector": false,
    "gpu_density_A_requested": null,
    "gpu_density_A_effective": null,
    "gpu_density_A_fallback_from_vector": false,
    "xtb_A_used": false,
    "xtb_A_success": false,
    "xtb_charge_length_mismatch": false
  },
  "E:8": {
    "id": "E:8",
    "chain": "E",
    "resseq": 8,
    "resname": "ALA",
    "sasa": 0.0,
    "partial_charge_B": -0.06000000000000002,
    "F_metal": 14.77022069833464,
    "F_P": 105.02920382632797,
    "F_hal": 0.0,
    "total_density": 149885.5,
    "centroid": [
      21.119993209838867,
      15.710371971130371,
      22.198299407958984
    ],
    "dipole_rho": [
      741.884765625,
      -2522.59375,
      -2362.498779296875
    ],
    "curv_rho": 709461184.0,
    "curv_rho_failed": false,
    "gpu_density_B_requested": "vector",
    "gpu_density_B_effective": "vector",
    "gpu_density_B_fallback_from_vector": false,
    "gpu_density_A_requested": null,
    "gpu_density_A_effective": null,
    "gpu_density_A_fallback_from_vector": false,
    "xtb_A_used": false,
    "xtb_A_success": false,
    "xtb_charge_length_mismatch": false
  },
  "E:9": {
    "id": "E:9",
    "chain": "E",
    "resseq": 9,
    "resname": "ALA",
    "sasa": 0.0,
    "partial_charge_B": -0.06000000000000002,
    "F_metal": 15.479163649046898,
    "F_P": 108.25123738285014,
    "F_hal": 0.0,
    "total_density": 150318.5,
    "centroid": [
      21.2966365814209,
      15.922443389892578,
      21.808015823364258
    ],
    "dipole_rho": [
      4761.26806640625,
      -4208.41064453125,
      -18544.056640625
    ],
    "curv_rho": 737887040.0,
    "curv_rho_failed": false,
    "gpu_density_B_requested": "vector",
    "gpu_density_B_effective": "vector",
    "gpu_density_B_fallback_from_vector": false,
    "gpu_density_A_requested": null,
    "gpu_density_A_effective": null,
    "gpu_density_A_fallback_from_vector": false,
    "xtb_A_used": false,
    "xtb_A_success": false,
    "xtb_charge_length_mismatch": false
  },
  "E:10": {
    "id": "E:10",
    "chain": "E",
    "resseq": 10,
    "resname": "ALA",
    "sasa": 0.0,
    "partial_charge_B": -0.06000000000000002,
    "F_metal": 15.938491447972753,
    "F_P": 111.06512030330563,
    "F_hal": 0.0,
    "total_density": 155250.640625,
    "centroid": [
      21.170251846313477,
      16.29457664489746,
      21.99574851989746
    ],
    "dipole_rho": [
      -877.7205200195312,
      -2755.50830078125,
      -284.994140625
    ],
    "curv_rho": 756387328.0,
    "curv_rho_failed": false,
    "gpu_density_B_requested": "vector",
    "gpu_density_B_effective": "vector",
    "gpu_density_B_fallback_from_vector": false,
    "gpu_density_A_requested": null,
    "gpu_density_A_effective": null,
    "gpu_density_A_fallback_from_vector": false,
    "xtb_A_used": false,
    "xtb_A_success": false,
    "xtb_charge_length_mismatch": false
  },
  "E:11": {
    "id": "E:11",
    "chain": "E",
    "resseq": 11,
    "resname": "ALA",
    "sasa": 0.0,
    "partial_charge_B": -0.06000000000000002,
    "F_metal": 16.704593282355415,
    "F_P": 114.16255655178043,
    "F_hal": 0.0,
    "total_density": 154647.765625,
    "centroid": [
      21.32147216796875,
      16.600704193115234,
      21.79115867614746
    ],
    "dipole_rho": [
      5253.47119140625,
      -10169.10546875,
      -13574.9794921875
    ],
    "curv_rho": 778806464.0,
    "curv_rho_failed": false,
    "gpu_density_B_requested": "vector",
    "gpu_density_B_effective": "vector",
    "gpu_density_B_fallback_from_vector": false,
    "gpu_density_A_requested": null,
    "gpu_density_A_effective": null,
    "gpu_density_A_fallback_from_vector": false,
    "xtb_A_used": false,
    "xtb_A_success": false,
    "xtb_charge_length_mismatch": false
  },
  "E:12": {
    "id": "E:12",
    "chain": "E",
    "resseq": 12,
    "resname": "ALA",
    "sasa": 0.0,
    "partial_charge_B": -0.06000000000000002,
    "F_metal": 16.790326300743654,
    "F_P": 116.61300647896107,
    "F_hal": 0.0,
    "total_density": 151561.34375,
    "centroid": [
      20.990957260131836,
      16.801528930664062,
      22.038143157958984
    ],
    "dipole_rho": [
      -2807.34912109375,
      -4499.97021484375,
      -3645.611328125
    ],
    "curv_rho": 757377792.0,
    "curv_rho_failed": false,
    "gpu_density_B_requested": "vector",
    "gpu_density_B_effective": "vector",
    "gpu_density_B_fallback_from_vector": false,
    "gpu_density_A_requested": null,
    "gpu_density_A_effective": null,
    "gpu_density_A_fallback_from_vector": false,
    "xtb_A_used": false,
    "xtb_A_success": false,
    "xtb_charge_length_mismatch": false
  },
  "E:13": {
    "id": "E:13",
    "chain": "E",
    "resseq": 13,
    "resname": "ALA",
    "sasa": 0.0,
    "partial_charge_B": -0.06000000000000002,
    "F_metal": 16.840878551576967,
    "F_P": 118.0528252226463,
    "F_hal": 0.0,
    "total_density": 154311.609375,
    "centroid": [
      20.910741806030273,
      17.06183624267578,
      21.79009437561035
    ],
    "dipole_rho": [
      -3076.65673828125,
      -1803.116943359375,
      -5537.58349609375
    ],
    "curv_rho": 771436608.0,
    "curv_rho_failed": false,
    "gpu_density_B_requested": "vector",
    "gpu_density_B_effective": "vector",
    "gpu_density_B_fallback_from_vector": false,
    "gpu_density_A_requested": null,
    "gpu_density_A_effective": null,
    "gpu_density_A_fallback_from_vector": false,
    "xtb_A_used": false,
    "xtb_A_success": false,
    "xtb_charge_length_mismatch": false
  },
  "E:14": {
    "id": "E:14",
    "chain": "E",
    "resseq": 14,
    "resname": "ALA",
    "sasa": 0.0,
    "partial_charge_B": -0.06000000000000002,
    "F_metal": 17.646739979845506,
    "F_P": 119.59907210134851,
    "F_hal": 0.0,
    "total_density": 157400.34375,
    "centroid": [
      21.204917907714844,
      17.30146598815918,
      21.87645149230957
    ],
    "dipole_rho": [
      1979.6165771484375,
      -1472.217529296875,
      -8385.130859375
    ],
    "curv_rho": 803192704.0,
    "curv_rho_failed": false,
    "gpu_density_B_requested": "vector",
    "gpu_density_B_effective": "vector",
    "gpu_density_B_fallback_from_vector": false,
    "gpu_density_A_requested": null,
    "gpu_density_A_effective": null,
    "gpu_density_A_fallback_from_vector": false,
    "xtb_A_used": false,
    "xtb_A_success": false,
    "xtb_charge_length_mismatch": false
  },
  "E:15": {
    "id": "E:15",
    "chain": "E",
    "resseq": 15,
    "resname": "ALA",
    "sasa": 0.0,
    "partial_charge_B": -0.06000000000000002,
    "F_metal": 18.17266535872568,
    "F_P": 121.87830906861187,
    "F_hal": 0.0,
    "total_density": 159501.078125,
    "centroid": [
      21.347087860107422,
      17.52958106994629,
      21.902469635009766
    ],
    "dipole_rho": [
      -9131.400390625,
      -8469.0009765625,
      -1841.701171875
    ],
    "curv_rho": 824469952.0,
    "curv_rho_failed": false,
    "gpu_density_B_requested": "vector",
    "gpu_density_B_effective": "vector",
    "gpu_density_B_fallback_from_vector": false,
    "gpu_density_A_requested": null,
    "gpu_density_A_effective": null,
    "gpu_density_A_fallback_from_vector": false,
    "xtb_A_used": false,
    "xtb_A_success": false,
    "xtb_charge_length_mismatch": false
  },
  "E:16": {
    "id": "E:16",
    "chain": "E",
    "resseq": 16,
    "resname": "ALA",
    "sasa": 0.0,
    "partial_charge_B": -0.06000000000000002,
    "F_metal": 18.695495865541613,
    "F_P": 123.64895879983335,
    "F_hal": 0.0,
    "total_density": 161056.9375,
    "centroid": [
      21.736248016357422,
      17.671865463256836,
      21.71530532836914
    ],
    "dipole_rho": [
      2046.3885498046875,
      -4070.68896484375,
      -12427.076171875
    ],
    "curv_rho": 866526016.0,
    "curv_rho_failed": false,
    "gpu_density_B_requested": "vector",
    "gpu_density_B_effective": "vector",
    "gpu_density_B_fallback_from_vector": false,
    "gpu_density_A_requested": null,
    "gpu_density_A_effective": null,
    "gpu_density_A_fallback_from_vector": false,
    "xtb_A_used": false,
    "xtb_A_success": false,
    "xtb_charge_length_mismatch": false
  },
  "E:17": {
    "id": "E:17",
    "chain": "E",
    "resseq": 17,
    "resname": "ALA",
    "sasa": 0.0,
    "partial_charge_B": -0.06000000000000002,
    "F_metal": 19.533881274508403,
    "F_P": 127.69576326308733,
    "F_hal": 0.0,
    "total_density": 167752.59375,
    "centroid": [
      21.9853515625,
      17.79343032836914,
      21.703598022460938
    ],
    "dipole_rho": [
      -2930.839111328125,
      -16428.091796875,
      -9183.494140625
    ],
    "curv_rho": 891686528.0,
    "curv_rho_failed": false,
    "gpu_density_B_requested": "vector",
    "gpu_density_B_effective": "vector",
    "gpu_density_B_fallback_from_vector": false,
    "gpu_density_A_requested": null,
    "gpu_density_A_effective": null,
    "gpu_density_A_fallback_from_vector": false,
    "xtb_A_used": false,
    "xtb_A_success": false,
    "xtb_charge_length_mismatch": false
  },
  "E:18": {
    "id": "E:18",
    "chain": "E",
    "resseq": 18,
    "resname": "ALA",
    "sasa": 0.0,
    "partial_charge_B": -0.06000000000000002,
    "F_metal": 19.869783934297235,
    "F_P": 128.87462040334725,
    "F_hal": 0.0,
    "total_density": 165182.328125,
    "centroid": [
      22.094125747680664,
      18.176897048950195,
      21.799541473388672
    ],
    "dipole_rho": [
      3317.866455078125,
      -5758.6259765625,
      -15266.2705078125
    ],
    "curv_rho": 901359872.0,
    "curv_rho_failed": false,
    "gpu_density_B_requested": "vector",
    "gpu_density_B_effective": "vector",
    "gpu_density_B_fallback_from_vector": false,
    "gpu_density_A_requested": null,
    "gpu_density_A_effective": null,
    "gpu_density_A_fallback_from_vector": false,
    "xtb_A_used": false,
    "xtb_A_success": false,
    "xtb_charge_length_mismatch": false
  },
  "E:19": {
    "id": "E:19",
    "chain": "E",
    "resseq": 19,
    "resname": "ALA",
    "sasa": 0.0,
    "partial_charge_B": -0.06000000000000002,
    "F_metal": 20.380117471116026,
    "F_P": 130.25606640366485,
    "F_hal": 0.0,
    "total_density": 170926.8125,
    "centroid": [
      22.103044509887695,
      18.523805618286133,
      21.800020217895508
    ],
    "dipole_rho": [
      -4453.71630859375,
      -6484.1611328125,
      -8600.7685546875
    ],
    "curv_rho": 928688768.0,
    "curv_rho_failed": false,
    "gpu_density_B_requested": "vector",
    "gpu_density_B_effective": "vector",
    "gpu_density_B_fallback_from_vector": false,
    "gpu_density_A_requested": null,
    "gpu_density_A_effective": null,
    "gpu_density_A_fallback_from_vector": false,
    "xtb_A_used": false,
    "xtb_A_success": false,
    "xtb_charge_length_mismatch": false
  },
  "E:20": {
    "id": "E:20",
    "chain": "E",
    "resseq": 20,
    "resname": "ALA",
    "sasa": 0.0,
    "partial_charge_B": -0.06000000000000002,
    "F_metal": 21.11454960912236,
    "F_P": 131.82176587296553,
    "F_hal": 0.0,
    "total_density": 175170.578125,
    "centroid": [
      22.273283004760742,
      18.77804183959961,
      21.751056671142578
    ],
    "dipole_rho": [
      -6960.328125,
      -17355.619140625,
      -12973.5498046875
    ],
    "curv_rho": 943674240.0,
    "curv_rho_failed": false,
    "gpu_density_B_requested": "vector",
    "gpu_density_B_effective": "vector",
    "gpu_density_B_fallback_from_vector": false,
    "gpu_density_A_requested": null,
    "gpu_density_A_effective": null,
    "gpu_density_A_fallback_from_vector": false,
    "xtb_A_used": false,
    "xtb_A_success": false,
    "xtb_charge_length_mismatch": false
  },
  "E:21": {
    "id": "E:21",
    "chain": "E",
    "resseq": 21,
    "resname": "ALA",
    "sasa": 0.0,
    "partial_charge_B": -0.06000000000000002,
    "F_metal": 21.212426736567508,
    "F_P": 134.04881751724477,
    "F_hal": 0.0,
    "total_density": 169310.5625,
    "centroid": [
      22.31490135192871,
      19.17890167236328,
      21.925004959106445
    ],
    "dipole_rho": [
      -5566.6484375,
      -11902.0625,
      -6134.8583984375
    ],
    "curv_rho": 938586752.0,
    "curv_rho_failed": false,
    "gpu_density_B_requested": "vector",
    "gpu_density_B_effective": "vector",
    "gpu_density_B_fallback_from_vector": false,
    "gpu_density_A_requested": null,
    "gpu_density_A_effective": null,
    "gpu_density_A_fallback_from_vector": false,
    "xtb_A_used": false,
    "xtb_A_success": false,
    "xtb_charge_length_mismatch": false
  },
  "E:22": {
    "id": "E:22",
    "chain": "E",
    "resseq": 22,
    "resname": "ALA",
    "sasa": 0.0,
    "partial_charge_B": -0.06000000000000002,
    "F_metal": 22.09599925549861,
    "F_P": 133.51784578308414,
    "F_hal": 0.0,
    "total_density": 170796.375,
    "centroid": [
      22.68284797668457,
      19.195899963378906,
      21.847986221313477
    ],
    "dipole_rho": [
      -4812.01171875,
      -12400.0595703125,
      -12805.6416015625
    ],
    "curv_rho": 953352512.0,
    "curv_rho_failed": false,
    "gpu_density_B_requested": "vector",
    "gpu_density_B_effective": "vector",
    "gpu_density_B_fallback_from_vector": false,
    "gpu_density_A_requested": null,
    "gpu_density_A_effective": null,
    "gpu_density_A_fallback_from_vector": false,
    "xtb_A_used": false,
    "xtb_A_success": false,
    "xtb_charge_length_mismatch": false
  },
  "E:23": {
    "id": "E:23",
    "chain": "E",
    "resseq": 23,
    "resname": "ALA",
    "sasa": 0.0,
    "partial_charge_B": -0.06000000000000002,
    "F_metal": 22.312193053842446,
    "F_P": 134.6361750893212,
    "F_hal": 0.0,
    "total_density": 174606.46875,
    "centroid": [
      22.734798431396484,
      19.534423828125,
      21.723621368408203
    ],
    "dipole_rho": [
      -6269.1181640625,
      -9816.1826171875,
      -9438.7412109375
    ],
    "curv_rho": 959690432.0,
    "curv_rho_failed": false,
    "gpu_density_B_requested": "vector",
    "gpu_density_B_effective": "vector",
    "gpu_density_B_fallback_from_vector": false,
    "gpu_density_A_requested": null,
    "gpu_density_A_effective": null,
    "gpu_density_A_fallback_from_vector": false,
    "xtb_A_used": false,
    "xtb_A_success": false,
    "xtb_charge_length_mismatch": false
  },
  "E:24": {
    "id": "E:24",
    "chain": "E",
    "resseq": 24,
    "resname": "ALA",
    "sasa": 0.0,
    "partial_charge_B": -0.06000000000000002,
    "F_metal": 23.516855083052334,
    "F_P": 134.9181844494596,
    "F_hal": 0.0,
    "total_density": 177977.34375,
    "centroid": [
      22.947465896606445,
      19.5021915435791,
      21.43947982788086
    ],
    "dipole_rho": [
      -6972.06787109375,
      -19365.65234375,
      -9874.10546875
    ],
    "curv_rho": 979285248.0,
    "curv_rho_failed": false,
    "gpu_density_B_requested": "vector",
    "gpu_density_B_effective": "vector",
    "gpu_density_B_fallback_from_vector": false,
    "gpu_density_A_requested": null,
    "gpu_density_A_effective": null,
    "gpu_density_A_fallback_from_vector": false,
    "xtb_A_used": false,
    "xtb_A_success": false,
    "xtb_charge_length_mismatch": false
  },
  "E:25": {
    "id": "E:25",
    "chain": "E",
    "resseq": 25,
    "resname": "ALA",
    "sasa": 0.0,
    "partial_charge_B": -0.06000000000000002,
    "F_metal": 24.17221414066716,
    "F_P": 135.10115013234662,
    "F_hal": 0.0,
    "total_density": 174823.625,
    "centroid": [
      23.059356689453125,
      19.70929718017578,
      21.18364715576172
    ],
    "dipole_rho": [
      -13619.71484375,
      -18364.455078125,
      -13411.6015625
    ],
    "curv_rho": 962232960.0,
    "curv_rho_failed": false,
    "gpu_density_B_requested": "vector",
    "gpu_density_B_effective": "vector",
    "gpu_density_B_fallback_from_vector": false,
    "gpu_density_A_requested": null,
    "gpu_density_A_effective": null,
    "gpu_density_A_fallback_from_vector": false,
    "xtb_A_used": false,
    "xtb_A_success": false,
    "xtb_charge_length_mismatch": false
  },
  "E:26": {
    "id": "E:26",
    "chain": "E",
    "resseq": 26,
    "resname": "ALA",
    "sasa": 0.0,
    "partial_charge_B": -0.06000000000000002,
    "F_metal": 22.483854611507233,
    "F_P": 136.36516862091838,
    "F_hal": 0.0,
    "total_density": 174162.140625,
    "centroid": [
      22.925495147705078,
      20.081499099731445,
      21.308774948120117
    ],
    "dipole_rho": [
      -15735.466796875,
      -15023.1669921875,
      -2501.959228515625
    ],
    "curv_rho": 944651904.0,
    "curv_rho_failed": false,
    "gpu_density_B_requested": "vector",
    "gpu_density_B_effective": "vector",
    "gpu_density_B_fallback_from_vector": false,
    "gpu_density_A_requested": null,
    "gpu_density_A_effective": null,
    "gpu_density_A_fallback_from_vector": false,
    "xtb_A_used": false,
    "xtb_A_success": false,
    "xtb_charge_length_mismatch": false
  },
  "E:27": {
    "id": "E:27",
    "chain": "E",
    "resseq": 27,
    "resname": "ALA",
    "sasa": 0.0,
    "partial_charge_B": -0.06000000000000002,
    "F_metal": 22.21394296634096,
    "F_P": 135.8601100594368,
    "F_hal": 0.0,
    "total_density": 167227.453125,
    "centroid": [
      23.116228103637695,
      20.373632431030273,
      21.12647247314453
    ],
    "dipole_rho": [
      -10921.716796875,
      -19021.873046875,
      -15730.0927734375
    ],
    "curv_rho": 892674560.0,
    "curv_rho_failed": false,
    "gpu_density_B_requested": "vector",
    "gpu_density_B_effective": "vector",
    "gpu_density_B_fallback_from_vector": false,
    "gpu_density_A_requested": null,
    "gpu_density_A_effective": null,
    "gpu_density_A_fallback_from_vector": false,
    "xtb_A_used": false,
    "xtb_A_success": false,
    "xtb_charge_length_mismatch": false
  },
  "E:28": {
    "id": "E:28",
    "chain": "E",
    "resseq": 28,
    "resname": "ALA",
    "sasa": 0.0,
    "partial_charge_B": -0.06000000000000002,
    "F_metal": 21.54656499811489,
    "F_P": 136.04781516588832,
    "F_hal": 0.0,
    "total_density": 162423.21875,
    "centroid": [
      23.057456970214844,
      20.6793212890625,
      21.017108917236328
    ],
    "dipole_rho": [
      -19825.306640625,
      -17947.373046875,
      -3464.265380859375
    ],
    "curv_rho": 851899648.0,
    "curv_rho_failed": false,
    "gpu_density_B_requested": "vector",
    "gpu_density_B_effective": "vector",
    "gpu_density_B_fallback_from_vector": false,
    "gpu_density_A_requested": null,
    "gpu_density_A_effective": null,
    "gpu_density_A_fallback_from_vector": false,
    "xtb_A_used": false,
    "xtb_A_success": false,
    "xtb_charge_length_mismatch": false
  },
  "F:1": {
    "id": "F:1",
    "chain": "F",
    "resseq": 1,
    "resname": "G",
    "sasa": 0.0,
    "partial_charge_B": -0.9899999999999999,
    "F_metal": 6.871533433213299,
    "F_P": 98.83708037717793,
    "F_hal": 0.0,
    "total_density": 157816.296875,
    "centroid": [
      19.475215911865234,
      22.354713439941406,
      16.62898063659668
    ],
    "dipole_rho": [
      5199.4775390625,
      -33553.91015625,
      -1836.1734619140625
    ],
    "curv_rho": 558434944.0,
    "curv_rho_failed": false,
    "gpu_density_B_requested": "vector",
    "gpu_density_B_effective": "vector",
    "gpu_density_B_fallback_from_vector": false,
    "gpu_density_A_requested": null,
    "gpu_density_A_effective": null,
    "gpu_density_A_fallback_from_vector": false,
    "xtb_A_used": false,
    "xtb_A_success": false,
    "xtb_charge_length_mismatch": false
  },
  "F:2": {
    "id": "F:2",
    "chain": "F",
    "resseq": 2,
    "resname": "G",
    "sasa": 0.0,
    "partial_charge_B": -0.9899999999999999,
    "F_metal": 6.119696733508338,
    "F_P": 98.46637636206754,
    "F_hal": 0.0,
    "total_density": 145201.453125,
    "centroid": [
      18.705366134643555,
      22.618797302246094,
      16.779226303100586
    ],
    "dipole_rho": [
      -1866.5670166015625,
      -25933.310546875,
      13829.05078125
    ],
    "curv_rho": 475274912.0,
    "curv_rho_failed": false,
    "gpu_density_B_requested": "vector",
    "gpu_density_B_effective": "vector",
    "gpu_density_B_fallback_from_vector": false,
    "gpu_density_A_requested": null,
    "gpu_density_A_effective": null,
    "gpu_density_A_fallback_from_vector": false,
    "xtb_A_used": false,
    "xtb_A_success": false,
    "xtb_charge_length_mismatch": false
  },
  "F:3": {
    "id": "F:3",
    "chain": "F",
    "resseq": 3,
    "resname": "C",
    "sasa": 0.0,
    "partial_charge_B": -1.3499999999999999,
    "F_metal": 5.615090892445908,
    "F_P": 98.6332925527625,
    "F_hal": 0.0,
    "total_density": 125894.796875,
    "centroid": [
      18.63445472717285,
      23.02352523803711,
      16.655927658081055
    ],
    "dipole_rho": [
      4979.57177734375,
      -18806.201171875,
      10686.0859375
    ],
    "curv_rho": 384396832.0,
    "curv_rho_failed": false,
    "gpu_density_B_requested": "vector",
    "gpu_density_B_effective": "vector",
    "gpu_density_B_fallback_from_vector": false,
    "gpu_density_A_requested": null,
    "gpu_density_A_effective": null,
    "gpu_density_A_fallback_from_vector": false,
    "xtb_A_used": false,
    "xtb_A_success": false,
    "xtb_charge_length_mismatch": false
  },
  "F:4": {
    "id": "F:4",
    "chain": "F",
    "resseq": 4,
    "resname": "U",
    "sasa": 0.0,
    "partial_charge_B": -1.7699999999999998,
    "F_metal": 5.431793908906023,
    "F_P": 97.18953220180077,
    "F_hal": 0.0,
    "total_density": 129273.890625,
    "centroid": [
      18.412673950195312,
      23.53260040283203,
      16.871244430541992
    ],
    "dipole_rho": [
      4862.98583984375,
      -14889.294921875,
      2103.961669921875
    ],
    "curv_rho": 373209056.0,
    "curv_rho_failed": false,
    "gpu_density_B_requested": "vector",
    "gpu_density_B_effective": "vector",
    "gpu_density_B_fallback_from_vector": false,
    "gpu_density_A_requested": null,
    "gpu_density_A_effective": null,
    "gpu_density_A_fallback_from_vector": false,
    "xtb_A_used": false,
    "xtb_A_success": false,
    "xtb_charge_length_mismatch": false
  },
  "F:5": {
    "id": "F:5",
    "chain": "F",
    "resseq": 5,
    "resname": "A",
    "sasa": 0.0,
    "partial_charge_B": -0.7499999999999999,
    "F_metal": 5.587964956048062,
    "F_P": 96.25242453814731,
    "F_hal": 0.0,
    "total_density": 125115.1015625,
    "centroid": [
      18.47832679748535,
      24.090864181518555,
      17.0063533782959
    ],
    "dipole_rho": [
      -5954.31494140625,
      3439.546142578125,
      -14025.8740234375
    ],
    "curv_rho": 356959872.0,
    "curv_rho_failed": false,
    "gpu_density_B_requested": "vector",
    "gpu_density_B_effective": "vector",
    "gpu_density_B_fallback_from_vector": false,
    "gpu_density_A_requested": null,
    "gpu_density_A_effective": null,
    "gpu_density_A_fallback_from_vector": false,
    "xtb_A_used": false,
    "xtb_A_success": false,
    "xtb_charge_length_mismatch": false
  },
  "F:6": {
    "id": "F:6",
    "chain": "F",
    "resseq": 6,
    "resname": "C",
    "sasa": 0.0,
    "partial_charge_B": -1.3499999999999999,
    "F_metal": 5.4048291759564195,
    "F_P": 96.20719176663306,
    "F_hal": 0.0,
    "total_density": 120960.40625,
    "centroid": [
      18.66898536682129,
      24.332927703857422,
      16.963075637817383
    ],
    "dipole_rho": [
      -5172.76123046875,
      -8992.5732421875,
      -6521.6748046875
    ],
    "curv_rho": 341320544.0,
    "curv_rho_failed": false,
    "gpu_density_B_requested": "vector",
    "gpu_density_B_effective": "vector",
    "gpu_density_B_fallback_from_vector": false,
    "gpu_density_A_requested": null,
    "gpu_density_A_effective": null,
    "gpu_density_A_fallback_from_vector": false,
    "xtb_A_used": false,
    "xtb_A_success": false,
    "xtb_charge_length_mismatch": false
  },
  "F:7": {
    "id": "F:7",
    "chain": "F",
    "resseq": 7,
    "resname": "G",
    "sasa": 0.0,
    "partial_charge_B": -0.9899999999999999,
    "F_metal": 5.1845290384346105,
    "F_P": 93.96615336390816,
    "F_hal": 0.0,
    "total_density": 119751.3671875,
    "centroid": [
      18.84442901611328,
      24.66172218322754,
      16.744277954101562
    ],
    "dipole_rho": [
      -17332.20703125,
      -6841.2568359375,
      5679.5390625
    ],
    "curv_rho": 318226560.0,
    "curv_rho_failed": false,
    "gpu_density_B_requested": "vector",
    "gpu_density_B_effective": "vector",
    "gpu_density_B_fallback_from_vector": false,
    "gpu_density_A_requested": null,
    "gpu_density_A_effective": null,
    "gpu_density_A_fallback_from_vector": false,
    "xtb_A_used": false,
    "xtb_A_success": false,
    "xtb_charge_length_mismatch": false
  },
  "F:8": {
    "id": "F:8",
    "chain": "F",
    "resseq": 8,
    "resname": "U",
    "sasa": 0.0,
    "partial_charge_B": -1.7699999999999998,
    "F_metal": 5.216189506483147,
    "F_P": 96.90186826965014,
    "F_hal": 0.0,
    "total_density": 111758.7109375,
    "centroid": [
      19.161836624145508,
      25.288692474365234,
      17.031156539916992
    ],
    "dipole_rho": [
      -10869.712890625,
      -10472.72265625,
      1799.55078125
    ],
    "curv_rho": 285296288.0,
    "curv_rho_failed": false,
    "gpu_density_B_requested": "vector",
    "gpu_density_B_effective": "vector",
    "gpu_density_B_fallback_from_vector": false,
    "gpu_density_A_requested": null,
    "gpu_density_A_effective": null,
    "gpu_density_A_fallback_from_vector": false,
    "xtb_A_used": false,
    "xtb_A_success": false,
    "xtb_charge_length_mismatch": false
  },
  "F:9": {
    "id": "F:9",
    "chain": "F",
    "resseq": 9,
    "resname": "A",
    "sasa": 0.0,
    "partial_charge_B": -0.7499999999999999,
    "F_metal": 5.140459526268136,
    "F_P": 90.92800972128707,
    "F_hal": 0.0,
    "total_density": 102602.7109375,
    "centroid": [
      19.386648178100586,
      25.911285400390625,
      17.28299903869629
    ],
    "dipole_rho": [
      -9938.94921875,
      -17754.97265625,
      3719.55810546875
    ],
    "curv_rho": 254963536.0,
    "curv_rho_failed": false,
    "gpu_density_B_requested": "vector",
    "gpu_density_B_effective": "vector",
    "gpu_density_B_fallback_from_vector": false,
    "gpu_density_A_requested": null,
    "gpu_density_A_effective": null,
    "gpu_density_A_fallback_from_vector": false,
    "xtb_A_used": false,
    "xtb_A_success": false,
    "xtb_charge_length_mismatch": false
  },
  "F:10": {
    "id": "F:10",
    "chain": "F",
    "resseq": 10,
    "resname": "G",
    "sasa": 0.0,
    "partial_charge_B": -0.9899999999999999,
    "F_metal": 5.816914392595753,
    "F_P": 91.02987879658049,
    "F_hal": 0.0,
    "total_density": 116677.453125,
    "centroid": [
      19.986230850219727,
      26.10779571533203,
      17.809165954589844
    ],
    "dipole_rho": [
      -21516.763671875,
      -101.486328125,
      21182.51171875
    ],
    "curv_rho": 295427008.0,
    "curv_rho_failed": false,
    "gpu_density_B_requested": "vector",
    "gpu_density_B_effective": "vector",
    "gpu_density_B_fallback_from_vector": false,
    "gpu_density_A_requested": null,
    "gpu_density_A_effective": null,
    "gpu_density_A_fallback_from_vector": false,
    "xtb_A_used": false,
    "xtb_A_success": false,
    "xtb_charge_length_mismatch": false
  },
  "F:11": {
    "id": "F:11",
    "chain": "F",
    "resseq": 11,
    "resname": "C",
    "sasa": 0.0,
    "partial_charge_B": -1.3499999999999999,
    "F_metal": 6.022257152397488,
    "F_P": 97.61152710195506,
    "F_hal": 0.0,
    "total_density": 109412.3046875,
    "centroid": [
      19.754375457763672,
      25.811906814575195,
      17.907148361206055
    ],
    "dipole_rho": [
      -18164.390625,
      -6271.42529296875,
      1598.61279296875
    ],
    "curv_rho": 292174208.0,
    "curv_rho_failed": false,
    "gpu_density_B_requested": "vector",
    "gpu_density_B_effective": "vector",
    "gpu_density_B_fallback_from_vector": false,
    "gpu_density_A_requested": null,
    "gpu_density_A_effective": null,
    "gpu_density_A_fallback_from_vector": false,
    "xtb_A_used": false,
    "xtb_A_success": false,
    "xtb_charge_length_mismatch": false
  },
  "F:12": {
    "id": "F:12",
    "chain": "F",
    "resseq": 12,
    "resname": "U",
    "sasa": 0.0,
    "partial_charge_B": -1.7699999999999998,
    "F_metal": 6.013994333081328,
    "F_P": 100.83404525378658,
    "F_hal": 0.0,
    "total_density": 115664.703125,
    "centroid": [
      19.53697395324707,
      25.47332191467285,
      18.029415130615234
    ],
    "dipole_rho": [
      -1578.0672607421875,
      -8854.8134765625,
      13767.5712890625
    ],
    "curv_rho": 323241824.0,
    "curv_rho_failed": false,
    "gpu_density_B_requested": "vector",
    "gpu_density_B_effective": "vector",
    "gpu_density_B_fallback_from_vector": false,
    "gpu_density_A_requested": null,
    "gpu_density_A_effective": null,
    "gpu_density_A_fallback_from_vector": false,
    "xtb_A_used": false,
    "xtb_A_success": false,
    "xtb_charge_length_mismatch": false
  },
  "F:13": {
    "id": "F:13",
    "chain": "F",
    "resseq": 13,
    "resname": "C",
    "sasa": 0.0,
    "partial_charge_B": -1.3499999999999999,
    "F_metal": 5.532356246322532,
    "F_P": 94.84905875189405,
    "F_hal": 0.0,
    "total_density": 111700.59375,
    "centroid": [
      18.987131118774414,
      25.4987850189209,
      17.754043579101562
    ],
    "dipole_rho": [
      -8451.5234375,
      -10785.80859375,
      5161.05322265625
    ],
    "curv_rho": 302280384.0,
    "curv_rho_failed": false,
    "gpu_density_B_requested": "vector",
    "gpu_density_B_effective": "vector",
    "gpu_density_B_fallback_from_vector": false,
    "gpu_density_A_requested": null,
    "gpu_density_A_effective": null,
    "gpu_density_A_fallback_from_vector": false,
    "xtb_A_used": false,
    "xtb_A_success": false,
    "xtb_charge_length_mismatch": false
  },
  "F:14": {
    "id": "F:14",
    "chain": "F",
    "resseq": 14,
    "resname": "A",
    "sasa": 0.0,
    "partial_charge_B": -0.7499999999999999,
    "F_metal": 5.048062720964103,
    "F_P": 92.447394488763,
    "F_hal": 0.0,
    "total_density": 113966.203125,
    "centroid": [
      18.55292510986328,
      25.51961326599121,
      17.446186065673828
    ],
    "dipole_rho": [
      -3864.783935546875,
      -13556.904296875,
      -1570.60986328125
    ],
    "curv_rho": 311933888.0,
    "curv_rho_failed": false,
    "gpu_density_B_requested": "vector",
    "gpu_density_B_effective": "vector",
    "gpu_density_B_fallback_from_vector": false,
    "gpu_density_A_requested": null,
    "gpu_density_A_effective": null,
    "gpu_density_A_fallback_from_vector": false,
    "xtb_A_used": false,
    "xtb_A_success": false,
    "xtb_charge_length_mismatch": false
  },
  "F:15": {
    "id": "F:15",
    "chain": "F",
    "resseq": 15,
    "resname": "G",
    "sasa": 0.0,
    "partial_charge_B": -0.9899999999999999,
    "F_metal": 4.833082803068065,
    "F_P": 90.95821292381862,
    "F_hal": 0.0,
    "total_density": 120318.53125,
    "centroid": [
      18.32961654663086,
      25.46558952331543,
      16.998788833618164
    ],
    "dipole_rho": [
      -282.50384521484375,
      -16897.341796875,
      -2863.072998046875
    ],
    "curv_rho": 317679904.0,
    "curv_rho_failed": false,
    "gpu_density_B_requested": "vector",
    "gpu_density_B_effective": "vector",
    "gpu_density_B_fallback_from_vector": false,
    "gpu_density_A_requested": null,
    "gpu_density_A_effective": null,
    "gpu_density_A_fallback_from_vector": false,
    "xtb_A_used": false,
    "xtb_A_success": false,
    "xtb_charge_length_mismatch": false
  },
  "F:16": {
    "id": "F:16",
    "chain": "F",
    "resseq": 16,
    "resname": "U",
    "sasa": 0.0,
    "partial_charge_B": -1.7699999999999998,
    "F_metal": 4.668174960099343,
    "F_P": 93.88444512824572,
    "F_hal": 0.0,
    "total_density": 120488.9765625,
    "centroid": [
      18.039785385131836,
      25.12416648864746,
      16.62249755859375
    ],
    "dipole_rho": [
      -3911.113525390625,
      -8307.7041015625,
      -9711.5048828125
    ],
    "curv_rho": 328151520.0,
    "curv_rho_failed": false,
    "gpu_density_B_requested": "vector",
    "gpu_density_B_effective": "vector",
    "gpu_density_B_fallback_from_vector": false,
    "gpu_density_A_requested": null,
    "gpu_density_A_effective": null,
    "gpu_density_A_fallback_from_vector": false,
    "xtb_A_used": false,
    "xtb_A_success": false,
    "xtb_charge_length_mismatch": false
  },
  "F:17": {
    "id": "F:17",
    "chain": "F",
    "resseq": 17,
    "resname": "U",
    "sasa": 0.0,
    "partial_charge_B": -1.7699999999999998,
    "F_metal": 4.1765323058667425,
    "F_P": 91.46138981954269,
    "F_hal": 0.0,
    "total_density": 129680.0078125,
    "centroid": [
      17.631725311279297,
      25.194353103637695,
      16.876834869384766
    ],
    "dipole_rho": [
      5527.69482421875,
      -3691.275146484375,
      -11691.298828125
    ],
    "curv_rho": 368892512.0,
    "curv_rho_failed": false,
    "gpu_density_B_requested": "vector",
    "gpu_density_B_effective": "vector",
    "gpu_density_B_fallback_from_vector": false,
    "gpu_density_A_requested": null,
    "gpu_density_A_effective": null,
    "gpu_density_A_fallback_from_vector": false,
    "xtb_A_used": false,
    "xtb_A_success": false,
    "xtb_charge_length_mismatch": false
  },
  "F:18": {
    "id": "F:18",
    "chain": "F",
    "resseq": 18,
    "resname": "G",
    "sasa": 0.0,
    "partial_charge_B": -0.9899999999999999,
    "F_metal": 3.512223747457108,
    "F_P": 86.88303612704884,
    "F_hal": 0.0,
    "total_density": 124381.984375,
    "centroid": [
      17.082067489624023,
      25.002620697021484,
      16.2819766998291
    ],
    "dipole_rho": [
      -15173.044921875,
      8474.9931640625,
      1628.3028564453125
    ],
    "curv_rho": 331500384.0,
    "curv_rho_failed": false,
    "gpu_density_B_requested": "vector",
    "gpu_density_B_effective": "vector",
    "gpu_density_B_fallback_from_vector": false,
    "gpu_density_A_requested": null,
    "gpu_density_A_effective": null,
    "gpu_density_A_fallback_from_vector": false,
    "xtb_A_used": false,
    "xtb_A_success": false,
    "xtb_charge_length_mismatch": false
  },
  "F:19": {
    "id": "F:19",
    "chain": "F",
    "resseq": 19,
    "resname": "G",
    "sasa": 0.0,
    "partial_charge_B": -0.9899999999999999,
    "F_metal": 4.3901817420705775,
    "F_P": 81.87979743954699,
    "F_hal": 0.0,
    "total_density": 119074.4140625,
    "centroid": [
      17.348600387573242,
      25.523025512695312,
      16.032503128051758
    ],
    "dipole_rho": [
      -21075.765625,
      -12055.2197265625,
      14850.7197265625
    ],
    "curv_rho": 314946272.0,
    "curv_rho_failed": false,
    "gpu_density_B_requested": "vector",
    "gpu_density_B_effective": "vector",
    "gpu_density_B_fallback_from_vector": false,
    "gpu_density_A_requested": null,
    "gpu_density_A_effective": null,
    "gpu_density_A_fallback_from_vector": false,
    "xtb_A_used": false,
    "xtb_A_success": false,
    "xtb_charge_length_mismatch": false
  },
  "F:20": {
    "id": "F:20",
    "chain": "F",
    "resseq": 20,
    "resname": "U",
    "sasa": 0.0,
    "partial_charge_B": -1.7699999999999998,
    "F_metal": 5.164091947862883,
    "F_P": 77.98322241880823,
    "F_hal": 0.0,
    "total_density": 112868.7109375,
    "centroid": [
      17.498287200927734,
      25.885557174682617,
      16.08653450012207
    ],
    "dipole_rho": [
      -14272.228515625,
      -26926.416015625,
      15041.1416015625
    ],
    "curv_rho": 309760000.0,
    "curv_rho_failed": false,
    "gpu_density_B_requested": "vector",
    "gpu_density_B_effective": "vector",
    "gpu_density_B_fallback_from_vector": false,
    "gpu_density_A_requested": null,
    "gpu_density_A_effective": null,
    "gpu_density_A_fallback_from_vector": false,
    "xtb_A_used": false,
    "xtb_A_success": false,
    "xtb_charge_length_mismatch": false
  },
  "F:21": {
    "id": "F:21",
    "chain": "F",
    "resseq": 21,
    "resname": "U",
    "sasa": 0.0,
    "partial_charge_B": -1.7699999999999998,
    "F_metal": 4.085446849409146,
    "F_P": 74.48771031943915,
    "F_hal": 0.0,
    "total_density": 102473.578125,
    "centroid": [
      17.682924270629883,
      26.270193099975586,
      16.33157730102539
    ],
    "dipole_rho": [
      -13508.10546875,
      -33741.04296875,
      1496.208740234375
    ],
    "curv_rho": 279767360.0,
    "curv_rho_failed": false,
    "gpu_density_B_requested": "vector",
    "gpu_density_B_effective": "vector",
    "gpu_density_B_fallback_from_vector": false,
    "gpu_density_A_requested": null,
    "gpu_density_A_effective": null,
    "gpu_density_A_fallback_from_vector": false,
    "xtb_A_used": false,
    "xtb_A_success": false,
    "xtb_charge_length_mismatch": false
  },
  "F:22": {
    "id": "F:22",
    "chain": "F",
    "resseq": 22,
    "resname": "A",
    "sasa": 0.2522388696670532,
    "partial_charge_B": -1.2592978279678388,
    "F_metal": 4.6890341272256135,
    "F_P": 78.56833553536991,
    "F_hal": 0.0,
    "total_density": 104337.9296875,
    "centroid": [
      18.451900482177734,
      26.197458267211914,
      16.75204086303711
    ],
    "dipole_rho": [
      -6608.818359375,
      -30027.2421875,
      8711.455078125
    ],
    "curv_rho": 272646976.0,
    "curv_rho_failed": false,
    "gpu_density_B_requested": "vector",
    "gpu_density_B_effective": "vector",
    "gpu_density_B_fallback_from_vector": false,
    "gpu_density_A_requested": null,
    "gpu_density_A_effective": null,
    "gpu_density_A_fallback_from_vector": false,
    "xtb_A_used": false,
    "xtb_A_success": false,
    "xtb_charge_length_mismatch": false
  },
  "F:23": {
    "id": "F:23",
    "chain": "F",
    "resseq": 23,
    "resname": "G",
    "sasa": 0.0,
    "partial_charge_B": -0.9899999999999999,
    "F_metal": 4.622046102834472,
    "F_P": 82.4881036327723,
    "F_hal": 0.0,
    "total_density": 114451.890625,
    "centroid": [
      18.468578338623047,
      26.218978881835938,
      17.41683006286621
    ],
    "dipole_rho": [
      -2290.65283203125,
      -22367.4921875,
      3339.877685546875
    ],
    "curv_rho": 308076800.0,
    "curv_rho_failed": false,
    "gpu_density_B_requested": "vector",
    "gpu_density_B_effective": "vector",
    "gpu_density_B_fallback_from_vector": false,
    "gpu_density_A_requested": null,
    "gpu_density_A_effective": null,
    "gpu_density_A_fallback_from_vector": false,
    "xtb_A_used": false,
    "xtb_A_success": false,
    "xtb_charge_length_mismatch": false
  },
  "F:24": {
    "id": "F:24",
    "chain": "F",
    "resseq": 24,
    "resname": "A",
    "sasa": 0.0,
    "partial_charge_B": -0.7499999999999999,
    "F_metal": 4.972148933387944,
    "F_P": 86.41781726317134,
    "F_hal": 0.0,
    "total_density": 115858.5859375,
    "centroid": [
      18.7781925201416,
      26.399944305419922,
      17.955097198486328
    ],
    "dipole_rho": [
      4063.02734375,
      -2572.8076171875,
      12171.849609375
    ],
    "curv_rho": 318732928.0,
    "curv_rho_failed": false,
    "gpu_density_B_requested": "vector",
    "gpu_density_B_effective": "vector",
    "gpu_density_B_fallback_from_vector": false,
    "gpu_density_A_requested": null,
    "gpu_density_A_effective": null,
    "gpu_density_A_fallback_from_vector": false,
    "xtb_A_used": false,
    "xtb_A_success": false,
    "xtb_charge_length_mismatch": false
  },
  "F:25": {
    "id": "F:25",
    "chain": "F",
    "resseq": 25,
    "resname": "G",
    "sasa": 0.0,
    "partial_charge_B": -0.9899999999999999,
    "F_metal": 5.671638585873762,
    "F_P": 90.11353331635883,
    "F_hal": 0.0,
    "total_density": 121381.515625,
    "centroid": [
      18.966354370117188,
      26.25543212890625,
      18.395071029663086
    ],
    "dipole_rho": [
      -6110.20166015625,
      4114.765625,
      12771.09765625
    ],
    "curv_rho": 356627968.0,
    "curv_rho_failed": false,
    "gpu_density_B_requested": "vector",
    "gpu_density_B_effective": "vector",
    "gpu_density_B_fallback_from_vector": false,
    "gpu_density_A_requested": null,
    "gpu_density_A_effective": null,
    "gpu_density_A_fallback_from_vector": false,
    "xtb_A_used": false,
    "xtb_A_success": false,
    "xtb_charge_length_mismatch": false
  },
  "F:26": {
    "id": "F:26",
    "chain": "F",
    "resseq": 26,
    "resname": "C",
    "sasa": 0.0,
    "partial_charge_B": -1.3499999999999999,
    "F_metal": 5.905807552830416,
    "F_P": 92.54137366641704,
    "F_hal": 0.0,
    "total_density": 115602.53125,
    "centroid": [
      19.302139282226562,
      26.401702880859375,
      18.616989135742188
    ],
    "dipole_rho": [
      -8714.439453125,
      -335.78057861328125,
      29348.8046875
    ],
    "curv_rho": 343290016.0,
    "curv_rho_failed": false,
    "gpu_density_B_requested": "vector",
    "gpu_density_B_effective": "vector",
    "gpu_density_B_fallback_from_vector": false,
    "gpu_density_A_requested": null,
    "gpu_density_A_effective": null,
    "gpu_density_A_fallback_from_vector": false,
    "xtb_A_used": false,
    "xtb_A_success": false,
    "xtb_charge_length_mismatch": false
  },
  "F:27": {
    "id": "F:27",
    "chain": "F",
    "resseq": 27,
    "resname": "A",
    "sasa": 0.0,
    "partial_charge_B": -0.7499999999999999,
    "F_metal": 6.106851183475662,
    "F_P": 92.04523867791961,
    "F_hal": 0.0,
    "total_density": 117567.859375,
    "centroid": [
      19.64456558227539,
      26.68376350402832,
      18.538272857666016
    ],
    "dipole_rho": [
      -8503.6298828125,
      1162.4130859375,
      26574.37109375
    ],
    "curv_rho": 335971488.0,
    "curv_rho_failed": false,
    "gpu_density_B_requested": "vector",
    "gpu_density_B_effective": "vector",
    "gpu_density_B_fallback_from_vector": false,
    "gpu_density_A_requested": null,
    "gpu_density_A_effective": null,
    "gpu_density_A_fallback_from_vector": false,
    "xtb_A_used": false,
    "xtb_A_success": false,
    "xtb_charge_length_mismatch": false
  },
  "F:28": {
    "id": "F:28",
    "chain": "F",
    "resseq": 28,
    "resname": "C",
    "sasa": 0.0,
    "partial_charge_B": -1.3499999999999999,
    "F_metal": 6.110934875973435,
    "F_P": 88.71480119266707,
    "F_hal": 0.0,
    "total_density": 109361.5234375,
    "centroid": [
      20.206634521484375,
      27.05682373046875,
      18.31641960144043
    ],
    "dipole_rho": [
      -6375.77099609375,
      2488.05078125,
      25921.24609375
    ],
    "curv_rho": 313230816.0,
    "curv_rho_failed": false,
    "gpu_density_B_requested": "vector",
    "gpu_density_B_effective": "vector",
    "gpu_density_B_fallback_from_vector": false,
    "gpu_density_A_requested": null,
    "gpu_density_A_effective": null,
    "gpu_density_A_fallback_from_vector": false,
    "xtb_A_used": false,
    "xtb_A_success": false,
    "xtb_charge_length_mismatch": false
  },
  "F:29": {
    "id": "F:29",
    "chain": "F",
    "resseq": 29,
    "resname": "A",
    "sasa": 0.0,
    "partial_charge_B": -0.7499999999999999,
    "F_metal": 6.3446198772305875,
    "F_P": 86.6780896708877,
    "F_hal": 0.0,
    "total_density": 115995.8671875,
    "centroid": [
      20.22921371459961,
      27.540061950683594,
      18.431310653686523
    ],
    "dipole_rho": [
      -6041.7119140625,
      3545.69189453125,
      26648.92578125
    ],
    "curv_rho": 350901952.0,
    "curv_rho_failed": false,
    "gpu_density_B_requested": "vector",
    "gpu_density_B_effective": "vector",
    "gpu_density_B_fallback_from_vector": false,
    "gpu_density_A_requested": null,
    "gpu_density_A_effective": null,
    "gpu_density_A_fallback_from_vector": false,
    "xtb_A_used": false,
    "xtb_A_success": false,
    "xtb_charge_length_mismatch": false
  },
  "F:30": {
    "id": "F:30",
    "chain": "F",
    "resseq": 30,
    "resname": "U",
    "sasa": 0.0,
    "partial_charge_B": -1.7699999999999998,
    "F_metal": 6.566224697180615,
    "F_P": 87.4692738630781,
    "F_hal": 0.0,
    "total_density": 126576.953125,
    "centroid": [
      20.27060317993164,
      28.142230987548828,
      18.593664169311523
    ],
    "dipole_rho": [
      -1344.9017333984375,
      9196.4853515625,
      25948.771484375
    ],
    "curv_rho": 414596736.0,
    "curv_rho_failed": false,
    "gpu_density_B_requested": "vector",
    "gpu_density_B_effective": "vector",
    "gpu_density_B_fallback_from_vector": false,
    "gpu_density_A_requested": null,
    "gpu_density_A_effective": null,
    "gpu_density_A_fallback_from_vector": false,
    "xtb_A_used": false,
    "xtb_A_success": false,
    "xtb_charge_length_mismatch": false
  },
  "F:31": {
    "id": "F:31",
    "chain": "F",
    "resseq": 31,
    "resname": "C",
    "sasa": 0.0,
    "partial_charge_B": -1.3499999999999999,
    "F_metal": 6.91905364113887,
    "F_P": 90.17918077281642,
    "F_hal": 0.0,
    "total_density": 145235.109375,
    "centroid": [
      20.084291458129883,
      28.444766998291016,
      18.90411949157715
    ],
    "dipole_rho": [
      -1853.48681640625,
      15526.177734375,
      21698.265625
    ],
    "curv_rho": 496443200.0,
    "curv_rho_failed": false,
    "gpu_density_B_requested": "vector",
    "gpu_density_B_effective": "vector",
    "gpu_density_B_fallback_from_vector": false,
    "gpu_density_A_requested": null,
    "gpu_density_A_effective": null,
    "gpu_density_A_fallback_from_vector": false,
    "xtb_A_used": false,
    "xtb_A_success": false,
    "xtb_charge_length_mismatch": false
  },
  "F:32": {
    "id": "F:32",
    "chain": "F",
    "resseq": 32,
    "resname": "A",
    "sasa": 0.0,
    "partial_charge_B": -0.7499999999999999,
    "F_metal": 6.570584452635722,
    "F_P": 86.59600742103522,
    "F_hal": 0.0,
    "total_density": 148212.109375,
    "centroid": [
      19.73717498779297,
      28.51543617248535,
      19.122228622436523
    ],
    "dipole_rho": [
      20064.296875,
      20346.818359375,
      18393.62890625
    ],
    "curv_rho": 511413952.0,
    "curv_rho_failed": false,
    "gpu_density_B_requested": "vector",
    "gpu_density_B_effective": "vector",
    "gpu_density_B_fallback_from_vector": false,
    "gpu_density_A_requested": null,
    "gpu_density_A_effective": null,
    "gpu_density_A_fallback_from_vector": false,
    "xtb_A_used": false,
    "xtb_A_success": false,
    "xtb_charge_length_mismatch": false
  },
  "F:33": {
    "id": "F:33",
    "chain": "F",
    "resseq": 33,
    "resname": "C",
    "sasa": 0.0,
    "partial_charge_B": -1.3499999999999999,
    "F_metal": 7.425104627838058,
    "F_P": 92.59194153071343,
    "F_hal": 0.0,
    "total_density": 143378.25,
    "centroid": [
      19.610036849975586,
      28.24498748779297,
      19.397266387939453
    ],
    "dipole_rho": [
      9360.3974609375,
      8514.650390625,
      11092.0849609375
    ],
    "curv_rho": 491808896.0,
    "curv_rho_failed": false,
    "gpu_density_B_requested": "vector",
    "gpu_density_B_effective": "vector",
    "gpu_density_B_fallback_from_vector": false,
    "gpu_density_A_requested": null,
    "gpu_density_A_effective": null,
    "gpu_density_A_fallback_from_vector": false,
    "xtb_A_used": false,
    "xtb_A_success": false,
    "xtb_charge_length_mismatch": false
  },
  "F:34": {
    "id": "F:34",
    "chain": "F",
    "resseq": 34,
    "resname": "U",
    "sasa": 0.0,
    "partial_charge_B": -1.7699999999999998,
    "F_metal": 8.444235619785266,
    "F_P": 101.23816447290146,
    "F_hal": 0.0,
    "total_density": 147340.984375,
    "centroid": [
      20.015644073486328,
      28.215316772460938,
      19.79014015197754
    ],
    "dipole_rho": [
      21175.779296875,
      -870.5355224609375,
      7747.375
    ],
    "curv_rho": 530432192.0,
    "curv_rho_failed": false,
    "gpu_density_B_requested": "vector",
    "gpu_density_B_effective": "vector",
    "gpu_density_B_fallback_from_vector": false,
    "gpu_density_A_requested": null,
    "gpu_density_A_effective": null,
    "gpu_density_A_fallback_from_vector": false,
    "xtb_A_used": false,
    "xtb_A_success": false,
    "xtb_charge_length_mismatch": false
  },
  "F:35": {
    "id": "F:35",
    "chain": "F",
    "resseq": 35,
    "resname": "C",
    "sasa": 0.0,
    "partial_charge_B": -1.3499999999999999,
    "F_metal": 8.493617275894895,
    "F_P": 99.9334980439621,
    "F_hal": 0.0,
    "total_density": 176285.671875,
    "centroid": [
      20.33541488647461,
      28.5535831451416,
      20.36531639099121
    ],
    "dipole_rho": [
      991.6001586914062,
      -10608.8212890625,
      11729.6337890625
    ],
    "curv_rho": 673700864.0,
    "curv_rho_failed": false,
    "gpu_density_B_requested": "vector",
    "gpu_density_B_effective": "vector",
    "gpu_density_B_fallback_from_vector": false,
    "gpu_density_A_requested": null,
    "gpu_density_A_effective": null,
    "gpu_density_A_fallback_from_vector": false,
    "xtb_A_used": false,
    "xtb_A_success": false,
    "xtb_charge_length_mismatch": false
  },
  "F:36": {
    "id": "F:36",
    "chain": "F",
    "resseq": 36,
    "resname": "A",
    "sasa": 0.0,
    "partial_charge_B": -0.7499999999999999,
    "F_metal": 8.860379861733914,
    "F_P": 103.45091815615542,
    "F_hal": 0.0,
    "total_density": 175186.078125,
    "centroid": [
      20.394807815551758,
      28.150062561035156,
      20.314821243286133
    ],
    "dipole_rho": [
      -2731.26220703125,
      14038.73828125,
      4376.2431640625
    ],
    "curv_rho": 688718080.0,
    "curv_rho_failed": false,
    "gpu_density_B_requested": "vector",
    "gpu_density_B_effective": "vector",
    "gpu_density_B_fallback_from_vector": false,
    "gpu_density_A_requested": null,
    "gpu_density_A_effective": null,
    "gpu_density_A_fallback_from_vector": false,
    "xtb_A_used": false,
    "xtb_A_success": false,
    "xtb_charge_length_mismatch": false
  },
  "F:37": {
    "id": "F:37",
    "chain": "F",
    "resseq": 37,
    "resname": "U",
    "sasa": 0.0,
    "partial_charge_B": -1.7699999999999998,
    "F_metal": 8.97541783925046,
    "F_P": 105.64725407583228,
    "F_hal": 0.0,
    "total_density": 156786.765625,
    "centroid": [
      19.95846176147461,
      27.70982551574707,
      20.339216232299805
    ],
    "dipole_rho": [
      -15468.1201171875,
      12569.623046875,
      19618.486328125
    ],
    "curv_rho": 604228672.0,
    "curv_rho_failed": false,
    "gpu_density_B_requested": "vector",
    "gpu_density_B_effective": "vector",
    "gpu_density_B_fallback_from_vector": false,
    "gpu_density_A_requested": null,
    "gpu_density_A_effective": null,
    "gpu_density_A_fallback_from_vector": false,
    "xtb_A_used": false,
    "xtb_A_success": false,
    "xtb_charge_length_mismatch": false
  },
  "F:38": {
    "id": "F:38",
    "chain": "F",
    "resseq": 38,
    "resname": "A",
    "sasa": 0.0,
    "partial_charge_B": -0.7499999999999999,
    "F_metal": 8.981076142770196,
    "F_P": 101.8809455006365,
    "F_hal": 0.0,
    "total_density": 163276.953125,
    "centroid": [
      19.779571533203125,
      27.419469833374023,
      20.09600067138672
    ],
    "dipole_rho": [
      5893.75732421875,
      3157.677001953125,
      20434.08984375
    ],
    "curv_rho": 591889024.0,
    "curv_rho_failed": false,
    "gpu_density_B_requested": "vector",
    "gpu_density_B_effective": "vector",
    "gpu_density_B_fallback_from_vector": false,
    "gpu_density_A_requested": null,
    "gpu_density_A_effective": null,
    "gpu_density_A_fallback_from_vector": false,
    "xtb_A_used": false,
    "xtb_A_success": false,
    "xtb_charge_length_mismatch": false
  },
  "F:39": {
    "id": "F:39",
    "chain": "F",
    "resseq": 39,
    "resname": "A",
    "sasa": 0.0,
    "partial_charge_B": -0.7499999999999999,
    "F_metal": 7.572717264340503,
    "F_P": 97.65373603044131,
    "F_hal": 0.0,
    "total_density": 155218.09375,
    "centroid": [
      19.373703002929688,
      27.380207061767578,
      19.767471313476562
    ],
    "dipole_rho": [
      15017.0869140625,
      -387.5318298339844,
      7602.263671875
    ],
    "curv_rho": 524341952.0,
    "curv_rho_failed": false,
    "gpu_density_B_requested": "vector",
    "gpu_density_B_effective": "vector",
    "gpu_density_B_fallback_from_vector": false,
    "gpu_density_A_requested": null,
    "gpu_density_A_effective": null,
    "gpu_density_A_fallback_from_vector": false,
    "xtb_A_used": false,
    "xtb_A_success": false,
    "xtb_charge_length_mismatch": false
  },
  "F:40": {
    "id": "F:40",
    "chain": "F",
    "resseq": 40,
    "resname": "U",
    "sasa": 0.0,
    "partial_charge_B": -1.7699999999999998,
    "F_metal": 6.566504855884908,
    "F_P": 91.40829915011338,
    "F_hal": 0.0,
    "total_density": 138720.34375,
    "centroid": [
      19.098751068115234,
      27.483478546142578,
      19.3426513671875
    ],
    "dipole_rho": [
      -155.17791748046875,
      -7756.56591796875,
      13323.6376953125
    ],
    "curv_rho": 447992832.0,
    "curv_rho_failed": false,
    "gpu_density_B_requested": "vector",
    "gpu_density_B_effective": "vector",
    "gpu_density_B_fallback_from_vector": false,
    "gpu_density_A_requested": null,
    "gpu_density_A_effective": null,
    "gpu_density_A_fallback_from_vector": false,
    "xtb_A_used": false,
    "xtb_A_success": false,
    "xtb_charge_length_mismatch": false
  },
  "F:41": {
    "id": "F:41",
    "chain": "F",
    "resseq": 41,
    "resname": "G",
    "sasa": 0.0,
    "partial_charge_B": -0.9899999999999999,
    "F_metal": 5.649862671236,
    "F_P": 81.49798983686243,
    "F_hal": 0.0,
    "total_density": 130236.6953125,
    "centroid": [
      19.079011917114258,
      27.687768936157227,
      18.94021224975586
    ],
    "dipole_rho": [
      3656.533935546875,
      -10418.7373046875,
      22346.203125
    ],
    "curv_rho": 396150176.0,
    "curv_rho_failed": false,
    "gpu_density_B_requested": "vector",
    "gpu_density_B_effective": "vector",
    "gpu_density_B_fallback_from_vector": false,
    "gpu_density_A_requested": null,
    "gpu_density_A_effective": null,
    "gpu_density_A_fallback_from_vector": false,
    "xtb_A_used": false,
    "xtb_A_success": false,
    "xtb_charge_length_mismatch": false
  },
  "F:42": {
    "id": "F:42",
    "chain": "F",
    "resseq": 42,
    "resname": "A",
    "sasa": 0.0,
    "partial_charge_B": -0.7499999999999999,
    "F_metal": 5.024291129206123,
    "F_P": 75.77827756432919,
    "F_hal": 0.0,
    "total_density": 118006.2890625,
    "centroid": [
      19.213407516479492,
      27.870288848876953,
      18.52144432067871
    ],
    "dipole_rho": [
      5939.052734375,
      -3015.950439453125,
      31549.974609375
    ],
    "curv_rho": 332025440.0,
    "curv_rho_failed": false,
    "gpu_density_B_requested": "vector",
    "gpu_density_B_effective": "vector",
    "gpu_density_B_fallback_from_vector": false,
    "gpu_density_A_requested": null,
    "gpu_density_A_effective": null,
    "gpu_density_A_fallback_from_vector": false,
    "xtb_A_used": false,
    "xtb_A_success": false,
    "xtb_charge_length_mismatch": false
  },
  "F:43": {
    "id": "F:43",
    "chain": "F",
    "resseq": 43,
    "resname": "U",
    "sasa": 0.0,
    "partial_charge_B": -1.7699999999999998,
    "F_metal": 4.915914431710044,
    "F_P": 77.49091879299536,
    "F_hal": 0.0,
    "total_density": 106403.0625,
    "centroid": [
      19.402175903320312,
      27.60831069946289,
      18.180461883544922
    ],
    "dipole_rho": [
      8729.7373046875,
      -6113.11376953125,
      31419.41796875
    ],
    "curv_rho": 295025344.0,
    "curv_rho_failed": false,
    "gpu_density_B_requested": "vector",
    "gpu_density_B_effective": "vector",
    "gpu_density_B_fallback_from_vector": false,
    "gpu_density_A_requested": null,
    "gpu_density_A_effective": null,
    "gpu_density_A_fallback_from_vector": false,
    "xtb_A_used": false,
    "xtb_A_success": false,
    "xtb_charge_length_mismatch": false
  },
  "F:44": {
    "id": "F:44",
    "chain": "F",
    "resseq": 44,
    "resname": "G",
    "sasa": 0.0,
    "partial_charge_B": -0.9899999999999999,
    "F_metal": 4.744979119468382,
    "F_P": 75.43847207679933,
    "F_hal": 0.0,
    "total_density": 94722.6328125,
    "centroid": [
      19.728763580322266,
      27.532007217407227,
      17.797449111938477
    ],
    "dipole_rho": [
      3779.0048828125,
      -6796.59814453125,
      37190.02734375
    ],
    "curv_rho": 247078992.0,
    "curv_rho_failed": false,
    "gpu_density_B_requested": "vector",
    "gpu_density_B_effective": "vector",
    "gpu_density_B_fallback_from_vector": false,
    "gpu_density_A_requested": null,
    "gpu_density_A_effective": null,
    "gpu_density_A_fallback_from_vector": false,
    "xtb_A_used": false,
    "xtb_A_success": false,
    "xtb_charge_length_mismatch": false
  },
  "F:45": {
    "id": "F:45",
    "chain": "F",
    "resseq": 45,
    "resname": "G",
    "sasa": 1.008955478668213,
    "partial_charge_B": -2.4749999999999996,
    "F_metal": 4.779492923538791,
    "F_P": 76.22602542224953,
    "F_hal": 0.0,
    "total_density": 91571.0234375,
    "centroid": [
      19.731645584106445,
      27.016380310058594,
      17.40092658996582
    ],
    "dipole_rho": [
      -7142.1650390625,
      -10184.8125,
      28395.451171875
    ],
    "curv_rho": 222608288.0,
    "curv_rho_failed": false,
    "gpu_density_B_requested": "vector",
    "gpu_density_B_effective": "vector",
    "gpu_density_B_fallback_from_vector": false,
    "gpu_density_A_requested": null,
    "gpu_density_A_effective": null,
    "gpu_density_A_fallback_from_vector": false,
    "xtb_A_used": false,
    "xtb_A_success": false,
    "xtb_charge_length_mismatch": false
  },
  "F:46": {
    "id": "F:46",
    "chain": "F",
    "resseq": 46,
    "resname": "G",
    "sasa": 0.0,
    "partial_charge_B": -0.9899999999999999,
    "F_metal": 4.8845644051866195,
    "F_P": 82.74632741543951,
    "F_hal": 0.0,
    "total_density": 92224.8359375,
    "centroid": [
      19.47662925720215,
      26.462726593017578,
      17.386966705322266
    ],
    "dipole_rho": [
      -11309.1259765625,
      -18336.796875,
      23079.56640625
    ],
    "curv_rho": 228489632.0,
    "curv_rho_failed": false,
    "gpu_density_B_requested": "vector",
    "gpu_density_B_effective": "vector",
    "gpu_density_B_fallback_from_vector": false,
    "gpu_density_A_requested": null,
    "gpu_density_A_effective": null,
    "gpu_density_A_fallback_from_vector": false,
    "xtb_A_used": false,
    "xtb_A_success": false,
    "xtb_charge_length_mismatch": false
  },
  "F:47": {
    "id": "F:47",
    "chain": "F",
    "resseq": 47,
    "resname": "G",
    "sasa": 0.0,
    "partial_charge_B": -0.9899999999999999,
    "F_metal": 4.812681222702856,
    "F_P": 90.07625351725511,
    "F_hal": 0.0,
    "total_density": 101365.6328125,
    "centroid": [
      19.062227249145508,
      25.895483016967773,
      17.01643180847168
    ],
    "dipole_rho": [
      -20518.173828125,
      -22088.373046875,
      19865.0
    ],
    "curv_rho": 251850352.0,
    "curv_rho_failed": false,
    "gpu_density_B_requested": "vector",
    "gpu_density_B_effective": "vector",
    "gpu_density_B_fallback_from_vector": false,
    "gpu_density_A_requested": null,
    "gpu_density_A_effective": null,
    "gpu_density_A_fallback_from_vector": false,
    "xtb_A_used": false,
    "xtb_A_success": false,
    "xtb_charge_length_mismatch": false
  },
  "F:48": {
    "id": "F:48",
    "chain": "F",
    "resseq": 48,
    "resname": "U",
    "sasa": 2.616978168487549,
    "partial_charge_B": -4.425,
    "F_metal": 4.454387263423606,
    "F_P": 78.12270675905486,
    "F_hal": 0.0,
    "total_density": 85153.203125,
    "centroid": [
      19.02887725830078,
      25.773725509643555,
      16.25381088256836
    ],
    "dipole_rho": [
      -26050.970703125,
      -19638.998046875,
      32029.599609375
    ],
    "curv_rho": 226016480.0,
    "curv_rho_failed": false,
    "gpu_density_B_requested": "vector",
    "gpu_density_B_effective": "vector",
    "gpu_density_B_fallback_from_vector": false,
    "gpu_density_A_requested": null,
    "gpu_density_A_effective": null,
    "gpu_density_A_fallback_from_vector": false,
    "xtb_A_used": false,
    "xtb_A_success": false,
    "xtb_charge_length_mismatch": false
  },
  "F:49": {
    "id": "F:49",
    "chain": "F",
    "resseq": 49,
    "resname": "C",
    "sasa": 0.0,
    "partial_charge_B": -1.3499999999999999,
    "F_metal": 5.0729181467504505,
    "F_P": 92.46907535656703,
    "F_hal": 0.0,
    "total_density": 103519.734375,
    "centroid": [
      18.80706787109375,
      25.474552154541016,
      16.620256423950195
    ],
    "dipole_rho": [
      -19522.826171875,
      -10790.07421875,
      13631.974609375
    ],
    "curv_rho": 267127280.0,
    "curv_rho_failed": false,
    "gpu_density_B_requested": "vector",
    "gpu_density_B_effective": "vector",
    "gpu_density_B_fallback_from_vector": false,
    "gpu_density_A_requested": null,
    "gpu_density_A_effective": null,
    "gpu_density_A_fallback_from_vector": false,
    "xtb_A_used": false,
    "xtb_A_success": false,
    "xtb_charge_length_mismatch": false
  },
  "F:50": {
    "id": "F:50",
    "chain": "F",
    "resseq": 50,
    "resname": "A",
    "sasa": 0.0,
    "partial_charge_B": -0.7499999999999999,
    "F_metal": 4.950509779079847,
    "F_P": 90.46340351767783,
    "F_hal": 0.0,
    "total_density": 107442.1171875,
    "centroid": [
      19.28742218017578,
      24.75252914428711,
      16.323394775390625
    ],
    "dipole_rho": [
      -22096.384765625,
      -13232.53515625,
      7604.46337890625
    ],
    "curv_rho": 286174752.0,
    "curv_rho_failed": false,
    "gpu_density_B_requested": "vector",
    "gpu_density_B_effective": "vector",
    "gpu_density_B_fallback_from_vector": false,
    "gpu_density_A_requested": null,
    "gpu_density_A_effective": null,
    "gpu_density_A_fallback_from_vector": false,
    "xtb_A_used": false,
    "xtb_A_success": false,
    "xtb_charge_length_mismatch": false
  },
  "F:51": {
    "id": "F:51",
    "chain": "F",
    "resseq": 51,
    "resname": "C",
    "sasa": 0.0,
    "partial_charge_B": -1.3499999999999999,
    "F_metal": 4.54474085790858,
    "F_P": 86.35821558179079,
    "F_hal": 0.0,
    "total_density": 97698.171875,
    "centroid": [
      19.328821182250977,
      24.769084930419922,
      16.0301513671875
    ],
    "dipole_rho": [
      -18148.513671875,
      -14477.587890625,
      22642.40234375
    ],
    "curv_rho": 259435376.0,
    "curv_rho_failed": false,
    "gpu_density_B_requested": "vector",
    "gpu_density_B_effective": "vector",
    "gpu_density_B_fallback_from_vector": false,
    "gpu_density_A_requested": null,
    "gpu_density_A_effective": null,
    "gpu_density_A_fallback_from_vector": false,
    "xtb_A_used": false,
    "xtb_A_success": false,
    "xtb_charge_length_mismatch": false
  },
  "F:52": {
    "id": "F:52",
    "chain": "F",
    "resseq": 52,
    "resname": "A",
    "sasa": 0.0,
    "partial_charge_B": -0.7499999999999999,
    "F_metal": 3.9953132681498618,
    "F_P": 76.87454587766324,
    "F_hal": 0.0,
    "total_density": 91523.7578125,
    "centroid": [
      19.10010528564453,
      24.705095291137695,
      15.742142677307129
    ],
    "dipole_rho": [
      -19933.998046875,
      -10833.0029296875,
      39421.6484375
    ],
    "curv_rho": 241888608.0,
    "curv_rho_failed": false,
    "gpu_density_B_requested": "vector",
    "gpu_density_B_effective": "vector",
    "gpu_density_B_fallback_from_vector": false,
    "gpu_density_A_requested": null,
    "gpu_density_A_effective": null,
    "gpu_density_A_fallback_from_vector": false,
    "xtb_A_used": false,
    "xtb_A_success": false,
    "xtb_charge_length_mismatch": false
  },
  "F:53": {
    "id": "F:53",
    "chain": "F",
    "resseq": 53,
    "resname": "G",
    "sasa": 1.5449631214141846,
    "partial_charge_B": -2.4749999999999996,
    "F_metal": 3.7837471567888743,
    "F_P": 74.33723683427061,
    "F_hal": 0.0,
    "total_density": 91290.2265625,
    "centroid": [
      18.70651626586914,
      24.861587524414062,
      15.667486190795898
    ],
    "dipole_rho": [
      -20110.09375,
      -8222.2392578125,
      42487.328125
    ],
    "curv_rho": 238705552.0,
    "curv_rho_failed": false,
    "gpu_density_B_requested": "vector",
    "gpu_density_B_effective": "vector",
    "gpu_density_B_fallback_from_vector": false,
    "gpu_density_A_requested": null,
    "gpu_density_A_effective": null,
    "gpu_density_A_fallback_from_vector": false,
    "xtb_A_used": false,
    "xtb_A_success": false,
    "xtb_charge_length_mismatch": false
  },
  "F:54": {
    "id": "F:54",
    "chain": "F",
    "resseq": 54,
    "resname": "G",
    "sasa": 1.833881139755249,
    "partial_charge_B": -2.4749999999999996,
    "F_metal": 3.360537283949749,
    "F_P": 71.67192570114973,
    "F_hal": 0.0,
    "total_density": 88516.734375,
    "centroid": [
      18.14868927001953,
      24.904632568359375,
      15.476218223571777
    ],
    "dipole_rho": [
      -20198.568359375,
      1351.6934814453125,
      44467.35546875
    ],
    "curv_rho": 238144752.0,
    "curv_rho_failed": false,
    "gpu_density_B_requested": "vector",
    "gpu_density_B_effective": "vector",
    "gpu_density_B_fallback_from_vector": false,
    "gpu_density_A_requested": null,
    "gpu_density_A_effective": null,
    "gpu_density_A_fallback_from_vector": false,
    "xtb_A_used": false,
    "xtb_A_success": false,
    "xtb_charge_length_mismatch": false
  },
  "F:55": {
    "id": "F:55",
    "chain": "F",
    "resseq": 55,
    "resname": "U",
    "sasa": 1.7026124000549316,
    "partial_charge_B": -4.425,
    "F_metal": 3.064914903437443,
    "F_P": 73.17673574697174,
    "F_hal": 0.0,
    "total_density": 90932.140625,
    "centroid": [
      17.779373168945312,
      25.110366821289062,
      15.447470664978027
    ],
    "dipole_rho": [
      -14223.7646484375,
      6537.98583984375,
      45744.80859375
    ],
    "curv_rho": 251471856.0,
    "curv_rho_failed": false,
    "gpu_density_B_requested": "vector",
    "gpu_density_B_effective": "vector",
    "gpu_density_B_fallback_from_vector": false,
    "gpu_density_A_requested": null,
    "gpu_density_A_effective": null,
    "gpu_density_A_fallback_from_vector": false,
    "xtb_A_used": false,
    "xtb_A_success": false,
    "xtb_charge_length_mismatch": false
  },
  "F:56": {
    "id": "F:56",
    "chain": "F",
    "resseq": 56,
    "resname": "U",
    "sasa": 0.44141802191734314,
    "partial_charge_B": -3.873400029507176,
    "F_metal": 2.9770978295049724,
    "F_P": 72.32144965771813,
    "F_hal": 0.0,
    "total_density": 88896.609375,
    "centroid": [
      17.694860458374023,
      25.417375564575195,
      15.294631958007812
    ],
    "dipole_rho": [
      -10940.9462890625,
      -1567.45166015625,
      35982.8515625
    ],
    "curv_rho": 247242224.0,
    "curv_rho_failed": false,
    "gpu_density_B_requested": "vector",
    "gpu_density_B_effective": "vector",
    "gpu_density_B_fallback_from_vector": false,
    "gpu_density_A_requested": null,
    "gpu_density_A_effective": null,
    "gpu_density_A_fallback_from_vector": false,
    "xtb_A_used": false,
    "xtb_A_success": false,
    "xtb_charge_length_mismatch": false
  },
  "F:57": {
    "id": "F:57",
    "chain": "F",
    "resseq": 57,
    "resname": "C",
    "sasa": 2.5223886966705322,
    "partial_charge_B": -3.375,
    "F_metal": 2.662708875477078,
    "F_P": 65.8541856910738,
    "F_hal": 0.0,
    "total_density": 83240.765625,
    "centroid": [
      17.44180679321289,
      25.98759651184082,
      15.217906951904297
    ],
    "dipole_rho": [
      -28907.255859375,
      -10731.4423828125,
      36958.46875
    ],
    "curv_rho": 222258768.0,
    "curv_rho_failed": false,
    "gpu_density_B_requested": "vector",
    "gpu_density_B_effective": "vector",
    "gpu_density_B_fallback_from_vector": false,
    "gpu_density_A_requested": null,
    "gpu_density_A_effective": null,
    "gpu_density_A_fallback_from_vector": false,
    "xtb_A_used": false,
    "xtb_A_success": false,
    "xtb_charge_length_mismatch": false
  },
  "F:58": {
    "id": "F:58",
    "chain": "F",
    "resseq": 58,
    "resname": "G",
    "sasa": 0.0,
    "partial_charge_B": -0.9899999999999999,
    "F_metal": 3.7508560401886806,
    "F_P": 70.95742040999316,
    "F_hal": 0.0,
    "total_density": 96799.2578125,
    "centroid": [
      17.6002254486084,
      25.81283187866211,
      15.525341987609863
    ],
    "dipole_rho": [
      -21979.623046875,
      -19732.853515625,
      31276.142578125
    ],
    "curv_rho": 261905520.0,
    "curv_rho_failed": false,
    "gpu_density_B_requested": "vector",
    "gpu_density_B_effective": "vector",
    "gpu_density_B_fallback_from_vector": false,
    "gpu_density_A_requested": null,
    "gpu_density_A_effective": null,
    "gpu_density_A_fallback_from_vector": false,
    "xtb_A_used": false,
    "xtb_A_success": false,
    "xtb_charge_length_mismatch": false
  },
  "F:59": {
    "id": "F:59",
    "chain": "F",
    "resseq": 59,
    "resname": "A",
    "sasa": 0.0,
    "partial_charge_B": -0.7499999999999999,
    "F_metal": 7.00261786142039,
    "F_P": 79.99122481348797,
    "F_hal": 0.0,
    "total_density": 99406.8203125,
    "centroid": [
      17.878246307373047,
      25.486059188842773,
      15.756725311279297
    ],
    "dipole_rho": [
      -19781.986328125,
      -11189.3095703125,
      15959.6435546875
    ],
    "curv_rho": 268308672.0,
    "curv_rho_failed": false,
    "gpu_density_B_requested": "vector",
    "gpu_density_B_effective": "vector",
    "gpu_density_B_fallback_from_vector": false,
    "gpu_density_A_requested": null,
    "gpu_density_A_effective": null,
    "gpu_density_A_fallback_from_vector": false,
    "xtb_A_used": false,
    "xtb_A_success": false,
    "xtb_charge_length_mismatch": false
  },
  "F:60": {
    "id": "F:60",
    "chain": "F",
    "resseq": 60,
    "resname": "A",
    "sasa": 0.0,
    "partial_charge_B": -0.7499999999999999,
    "F_metal": 8.377980166474455,
    "F_P": 88.98275368431872,
    "F_hal": 0.0,
    "total_density": 105851.5078125,
    "centroid": [
      18.353361129760742,
      25.57426643371582,
      16.37514305114746
    ],
    "dipole_rho": [
      -16410.595703125,
      -16632.3828125,
      17110.798828125
    ],
    "curv_rho": 277259200.0,
    "curv_rho_failed": false,
    "gpu_density_B_requested": "vector",
    "gpu_density_B_effective": "vector",
    "gpu_density_B_fallback_from_vector": false,
    "gpu_density_A_requested": null,
    "gpu_density_A_effective": null,
    "gpu_density_A_fallback_from_vector": false,
    "xtb_A_used": false,
    "xtb_A_success": false,
    "xtb_charge_length_mismatch": false
  },
  "F:61": {
    "id": "F:61",
    "chain": "F",
    "resseq": 61,
    "resname": "U",
    "sasa": 0.0,
    "partial_charge_B": -1.7699999999999998,
    "F_metal": 7.248862862966286,
    "F_P": 91.23363019377385,
    "F_hal": 0.0,
    "total_density": 112227.5234375,
    "centroid": [
      18.054203033447266,
      25.367013931274414,
      16.180801391601562
    ],
    "dipole_rho": [
      -14014.6103515625,
      -13455.3984375,
      5201.01318359375
    ],
    "curv_rho": 293231968.0,
    "curv_rho_failed": false,
    "gpu_density_B_requested": "vector",
    "gpu_density_B_effective": "vector",
    "gpu_density_B_fallback_from_vector": false,
    "gpu_density_A_requested": null,
    "gpu_density_A_effective": null,
    "gpu_density_A_fallback_from_vector": false,
    "xtb_A_used": false,
    "xtb_A_success": false,
    "xtb_charge_length_mismatch": false
  },
  "F:62": {
    "id": "F:62",
    "chain": "F",
    "resseq": 62,
    "resname": "C",
    "sasa": 0.0,
    "partial_charge_B": -1.3499999999999999,
    "F_metal": 4.108196497835418,
    "F_P": 88.27771113460376,
    "F_hal": 0.0,
    "total_density": 111139.8125,
    "centroid": [
      17.83983039855957,
      24.912532806396484,
      16.091461181640625
    ],
    "dipole_rho": [
      -5590.46533203125,
      -4497.60888671875,
      24540.3828125
    ],
    "curv_rho": 300258592.0,
    "curv_rho_failed": false,
    "gpu_density_B_requested": "vector",
    "gpu_density_B_effective": "vector",
    "gpu_density_B_fallback_from_vector": false,
    "gpu_density_A_requested": null,
    "gpu_density_A_effective": null,
    "gpu_density_A_fallback_from_vector": false,
    "xtb_A_used": false,
    "xtb_A_success": false,
    "xtb_charge_length_mismatch": false
  },
  "F:63": {
    "id": "F:63",
    "chain": "F",
    "resseq": 63,
    "resname": "C",
    "sasa": 0.0,
    "partial_charge_B": -1.3499999999999999,
    "F_metal": 3.947194168057205,
    "F_P": 85.0641195243393,
    "F_hal": 0.0,
    "total_density": 109006.265625,
    "centroid": [
      18.101160049438477,
      24.658435821533203,
      16.03999137878418
    ],
    "dipole_rho": [
      -3673.14794921875,
      7417.70703125,
      27059.4765625
    ],
    "curv_rho": 295265472.0,
    "curv_rho_failed": false,
    "gpu_density_B_requested": "vector",
    "gpu_density_B_effective": "vector",
    "gpu_density_B_fallback_from_vector": false,
    "gpu_density_A_requested": null,
    "gpu_density_A_effective": null,
    "gpu_density_A_fallback_from_vector": false,
    "xtb_A_used": false,
    "xtb_A_success": false,
    "xtb_charge_length_mismatch": false
  },
  "F:64": {
    "id": "F:64",
    "chain": "F",
    "resseq": 64,
    "resname": "C",
    "sasa": 0.0,
    "partial_charge_B": -1.3499999999999999,
    "F_metal": 4.01355525419553,
    "F_P": 83.05440730462384,
    "F_hal": 0.0,
    "total_density": 106064.8515625,
    "centroid": [
      18.53545379638672,
      24.08548355102539,
      15.838735580444336
    ],
    "dipole_rho": [
      2692.3486328125,
      -996.6124877929688,
      25839.275390625
    ],
    "curv_rho": 290939872.0,
    "curv_rho_failed": false,
    "gpu_density_B_requested": "vector",
    "gpu_density_B_effective": "vector",
    "gpu_density_B_fallback_from_vector": false,
    "gpu_density_A_requested": null,
    "gpu_density_A_effective": null,
    "gpu_density_A_fallback_from_vector": false,
    "xtb_A_used": false,
    "xtb_A_success": false,
    "xtb_charge_length_mismatch": false
  },
  "F:65": {
    "id": "F:65",
    "chain": "F",
    "resseq": 65,
    "resname": "G",
    "sasa": 0.0,
    "partial_charge_B": -0.9899999999999999,
    "F_metal": 4.475579105765798,
    "F_P": 83.11849779781954,
    "F_hal": 0.0,
    "total_density": 116379.1484375,
    "centroid": [
      19.01533317565918,
      23.941312789916992,
      15.872933387756348
    ],
    "dipole_rho": [
      -1336.88232421875,
      -7549.86767578125,
      21074.056640625
    ],
    "curv_rho": 314464512.0,
    "curv_rho_failed": false,
    "gpu_density_B_requested": "vector",
    "gpu_density_B_effective": "vector",
    "gpu_density_B_fallback_from_vector": false,
    "gpu_density_A_requested": null,
    "gpu_density_A_effective": null,
    "gpu_density_A_fallback_from_vector": false,
    "xtb_A_used": false,
    "xtb_A_success": false,
    "xtb_charge_length_mismatch": false
  },
  "F:66": {
    "id": "F:66",
    "chain": "F",
    "resseq": 66,
    "resname": "U",
    "sasa": 0.0,
    "partial_charge_B": -1.7699999999999998,
    "F_metal": 4.9602109071501115,
    "F_P": 89.48558371417846,
    "F_hal": 0.0,
    "total_density": 116751.53125,
    "centroid": [
      19.4610595703125,
      23.90410614013672,
      15.98359489440918
    ],
    "dipole_rho": [
      -4414.82666015625,
      -12706.7412109375,
      9681.0595703125
    ],
    "curv_rho": 340564576.0,
    "curv_rho_failed": false,
    "gpu_density_B_requested": "vector",
    "gpu_density_B_effective": "vector",
    "gpu_density_B_fallback_from_vector": false,
    "gpu_density_A_requested": null,
    "gpu_density_A_effective": null,
    "gpu_density_A_fallback_from_vector": false,
    "xtb_A_used": false,
    "xtb_A_success": false,
    "xtb_charge_length_mismatch": false
  },
  "F:67": {
    "id": "F:67",
    "chain": "F",
    "resseq": 67,
    "resname": "C",
    "sasa": 0.0,
    "partial_charge_B": -1.3499999999999999,
    "F_metal": 5.542719079247434,
    "F_P": 94.13273971191967,
    "F_hal": 0.0,
    "total_density": 116389.6015625,
    "centroid": [
      19.776460647583008,
      23.895179748535156,
      16.31049156188965
    ],
    "dipole_rho": [
      2400.3759765625,
      -20450.578125,
      -1931.05810546875
    ],
    "curv_rho": 350144320.0,
    "curv_rho_failed": false,
    "gpu_density_B_requested": "vector",
    "gpu_density_B_effective": "vector",
    "gpu_density_B_fallback_from_vector": false,
    "gpu_density_A_requested": null,
    "gpu_density_A_effective": null,
    "gpu_density_A_fallback_from_vector": false,
    "xtb_A_used": false,
    "xtb_A_success": false,
    "xtb_charge_length_mismatch": false
  },
  "F:68": {
    "id": "F:68",
    "chain": "F",
    "resseq": 68,
    "resname": "G",
    "sasa": 0.0,
    "partial_charge_B": -0.9899999999999999,
    "F_metal": 6.05315964623297,
    "F_P": 95.56439985999874,
    "F_hal": 0.0,
    "total_density": 127549.0078125,
    "centroid": [
      19.739212036132812,
      24.01139259338379,
      16.774002075195312
    ],
    "dipole_rho": [
      -2788.109375,
      -19171.869140625,
      -13182.7822265625
    ],
    "curv_rho": 359412000.0,
    "curv_rho_failed": false,
    "gpu_density_B_requested": "vector",
    "gpu_density_B_effective": "vector",
    "gpu_density_B_fallback_from_vector": false,
    "gpu_density_A_requested": null,
    "gpu_density_A_effective": null,
    "gpu_density_A_fallback_from_vector": false,
    "xtb_A_used": false,
    "xtb_A_success": false,
    "xtb_charge_length_mismatch": false
  },
  "F:69": {
    "id": "F:69",
    "chain": "F",
    "resseq": 69,
    "resname": "U",
    "sasa": 0.0,
    "partial_charge_B": -1.7699999999999998,
    "F_metal": 6.5398672602748515,
    "F_P": 100.46374191967229,
    "F_hal": 0.0,
    "total_density": 120283.859375,
    "centroid": [
      19.587125778198242,
      23.80855369567871,
      17.210655212402344
    ],
    "dipole_rho": [
      -3630.309814453125,
      -18765.8671875,
      -13046.4580078125
    ],
    "curv_rho": 352248800.0,
    "curv_rho_failed": false,
    "gpu_density_B_requested": "vector",
    "gpu_density_B_effective": "vector",
    "gpu_density_B_fallback_from_vector": false,
    "gpu_density_A_requested": null,
    "gpu_density_A_effective": null,
    "gpu_density_A_fallback_from_vector": false,
    "xtb_A_used": false,
    "xtb_A_success": false,
    "xtb_charge_length_mismatch": false
  },
  "F:70": {
    "id": "F:70",
    "chain": "F",
    "resseq": 70,
    "resname": "A",
    "sasa": 0.0,
    "partial_charge_B": -0.7499999999999999,
    "F_metal": 6.889075766985324,
    "F_P": 104.43854777843818,
    "F_hal": 0.0,
    "total_density": 131321.671875,
    "centroid": [
      19.330068588256836,
      23.53449821472168,
      17.573497772216797
    ],
    "dipole_rho": [
      -5323.10107421875,
      -14856.3955078125,
      1883.77294921875
    ],
    "curv_rho": 394605024.0,
    "curv_rho_failed": false,
    "gpu_density_B_requested": "vector",
    "gpu_density_B_effective": "vector",
    "gpu_density_B_fallback_from_vector": false,
    "gpu_density_A_requested": null,
    "gpu_density_A_effective": null,
    "gpu_density_A_fallback_from_vector": false,
    "xtb_A_used": false,
    "xtb_A_success": false,
    "xtb_charge_length_mismatch": false
  },
  "F:71": {
    "id": "F:71",
    "chain": "F",
    "resseq": 71,
    "resname": "G",
    "sasa": 0.0,
    "partial_charge_B": -0.9899999999999999,
    "F_metal": 7.002280957919582,
    "F_P": 105.56471036812466,
    "F_hal": 0.0,
    "total_density": 135324.890625,
    "centroid": [
      18.841089248657227,
      23.15114974975586,
      17.584136962890625
    ],
    "dipole_rho": [
      -9021.078125,
      -20536.86328125,
      -1181.1588134765625
    ],
    "curv_rho": 416064256.0,
    "curv_rho_failed": false,
    "gpu_density_B_requested": "vector",
    "gpu_density_B_effective": "vector",
    "gpu_density_B_fallback_from_vector": false,
    "gpu_density_A_requested": null,
    "gpu_density_A_effective": null,
    "gpu_density_A_fallback_from_vector": false,
    "xtb_A_used": false,
    "xtb_A_success": false,
    "xtb_charge_length_mismatch": false
  },
  "F:72": {
    "id": "F:72",
    "chain": "F",
    "resseq": 72,
    "resname": "C",
    "sasa": 0.0,
    "partial_charge_B": -1.3499999999999999,
    "F_metal": 7.259826538945556,
    "F_P": 110.74321560590441,
    "F_hal": 0.0,
    "total_density": 141811.15625,
    "centroid": [
      18.814836502075195,
      22.692760467529297,
      17.672035217285156
    ],
    "dipole_rho": [
      -13104.9052734375,
      -26738.24609375,
      15171.5419921875
    ],
    "curv_rho": 489760096.0,
    "curv_rho_failed": false,
    "gpu_density_B_requested": "vector",
    "gpu_density_B_effective": "vector",
    "gpu_density_B_fallback_from_vector": false,
    "gpu_density_A_requested": null,
    "gpu_density_A_effective": null,
    "gpu_density_A_fallback_from_vector": false,
    "xtb_A_used": false,
    "xtb_A_success": false,
    "xtb_charge_length_mismatch": false
  },
  "F:73": {
    "id": "F:73",
    "chain": "F",
    "resseq": 73,
    "resname": "C",
    "sasa": 0.0,
    "partial_charge_B": -1.3499999999999999,
    "F_metal": 7.744395848441964,
    "F_P": 114.87757221796939,
    "F_hal": 0.0,
    "total_density": 150300.8125,
    "centroid": [
      18.742238998413086,
      22.116575241088867,
      17.613954544067383
    ],
    "dipole_rho": [
      -20503.771484375,
      -33242.3828125,
      14994.974609375
    ],
    "curv_rho": 575438656.0,
    "curv_rho_failed": false,
    "gpu_density_B_requested": "vector",
    "gpu_density_B_effective": "vector",
    "gpu_density_B_fallback_from_vector": false,
    "gpu_density_A_requested": null,
    "gpu_density_A_effective": null,
    "gpu_density_A_fallback_from_vector": false,
    "xtb_A_used": false,
    "xtb_A_success": false,
    "xtb_charge_length_mismatch": false
  },
  "F:74": {
    "id": "F:74",
    "chain": "F",
    "resseq": 74,
    "resname": "A",
    "sasa": 0.0,
    "partial_charge_B": -0.7499999999999999,
    "F_metal": 8.719135315066124,
    "F_P": 110.36736570491637,
    "F_hal": 0.0,
    "total_density": 172200.0,
    "centroid": [
      19.18924331665039,
      21.70648956298828,
      17.43916130065918
    ],
    "dipole_rho": [
      -11032.568359375,
      -25647.37109375,
      2766.94140625
    ],
    "curv_rho": 703571712.0,
    "curv_rho_failed": false,
    "gpu_density_B_requested": "vector",
    "gpu_density_B_effective": "vector",
    "gpu_density_B_fallback_from_vector": false,
    "gpu_density_A_requested": null,
    "gpu_density_A_effective": null,
    "gpu_density_A_fallback_from_vector": false,
    "xtb_A_used": false,
    "xtb_A_success": false,
    "xtb_charge_length_mismatch": false
  },
  "F:75": {
    "id": "F:75",
    "chain": "F",
    "resseq": 75,
    "resname": "C",
    "sasa": 0.0,
    "partial_charge_B": -1.3499999999999999,
    "F_metal": 9.020232539647782,
    "F_P": 120.83983803011843,
    "F_hal": 0.0,
    "total_density": 182489.1875,
    "centroid": [
      18.829044342041016,
      21.19812774658203,
      17.70049285888672
    ],
    "dipole_rho": [
      12227.5498046875,
      -40255.07421875,
      15630.587890625
    ],
    "curv_rho": 768337472.0,
    "curv_rho_failed": false,
    "gpu_density_B_requested": "vector",
    "gpu_density_B_effective": "vector",
    "gpu_density_B_fallback_from_vector": false,
    "gpu_density_A_requested": null,
    "gpu_density_A_effective": null,
    "gpu_density_A_fallback_from_vector": false,
    "xtb_A_used": false,
    "xtb_A_success": false,
    "xtb_charge_length_mismatch": false
  },
  "F:76": {
    "id": "F:76",
    "chain": "F",
    "resseq": 76,
    "resname": "C",
    "sasa": 0.0,
    "partial_charge_B": -1.3499999999999999,
    "F_metal": 9.60512569298594,
    "F_P": 123.95400046253512,
    "F_hal": 0.0,
    "total_density": 182486.90625,
    "centroid": [
      18.38701629638672,
      20.835031509399414,
      17.625099182128906
    ],
    "dipole_rho": [
      10256.0322265625,
      -16802.84765625,
      3814.033935546875
    ],
    "curv_rho": 787189312.0,
    "curv_rho_failed": false,
    "gpu_density_B_requested": "vector",
    "gpu_density_B_effective": "vector",
    "gpu_density_B_fallback_from_vector": false,
    "gpu_density_A_requested": null,
    "gpu_density_A_effective": null,
    "gpu_density_A_fallback_from_vector": false,
    "xtb_A_used": false,
    "xtb_A_success": false,
    "xtb_charge_length_mismatch": false
  },
  "F:77": {
    "id": "F:77",
    "chain": "F",
    "resseq": 77,
    "resname": "A",
    "sasa": 0.0,
    "partial_charge_B": -0.7499999999999999,
    "F_metal": 9.750185902745475,
    "F_P": 132.7172677962209,
    "F_hal": 0.0,
    "total_density": 201013.765625,
    "centroid": [
      18.593820571899414,
      20.457073211669922,
      17.294458389282227
    ],
    "dipole_rho": [
      5115.92529296875,
      1103.3504638671875,
      10751.990234375
    ],
    "curv_rho": 872205888.0,
    "curv_rho_failed": false,
    "gpu_density_B_requested": "vector",
    "gpu_density_B_effective": "vector",
    "gpu_density_B_fallback_from_vector": false,
    "gpu_density_A_requested": null,
    "gpu_density_A_effective": null,
    "gpu_density_A_fallback_from_vector": false,
    "xtb_A_used": false,
    "xtb_A_success": false,
    "xtb_charge_length_mismatch": false
  },
  "G:1": {
    "id": "G:1",
    "chain": "G",
    "resseq": 1,
    "resname": "A",
    "sasa": 0.0,
    "partial_charge_B": -0.7499999999999999,
    "F_metal": 9.464084015954858,
    "F_P": 109.97612903249298,
    "F_hal": 0.0,
    "total_density": 174073.328125,
    "centroid": [
      19.831695556640625,
      27.656471252441406,
      21.175811767578125
    ],
    "dipole_rho": [
      7784.37353515625,
      6957.6123046875,
      17308.556640625
    ],
    "curv_rho": 714390080.0,
    "curv_rho_failed": false,
    "gpu_density_B_requested": "vector",
    "gpu_density_B_effective": "vector",
    "gpu_density_B_fallback_from_vector": false,
    "gpu_density_A_requested": null,
    "gpu_density_A_effective": null,
    "gpu_density_A_fallback_from_vector": false,
    "xtb_A_used": false,
    "xtb_A_success": false,
    "xtb_charge_length_mismatch": false
  },
  "G:2": {
    "id": "G:2",
    "chain": "G",
    "resseq": 2,
    "resname": "U",
    "sasa": 0.0,
    "partial_charge_B": -1.7699999999999998,
    "F_metal": 10.156102053032056,
    "F_P": 112.84940308306142,
    "F_hal": 0.0,
    "total_density": 179633.453125,
    "centroid": [
      20.220367431640625,
      27.7978572845459,
      21.187191009521484
    ],
    "dipole_rho": [
      3230.248779296875,
      -1531.505615234375,
      5936.990234375
    ],
    "curv_rho": 706558656.0,
    "curv_rho_failed": false,
    "gpu_density_B_requested": "vector",
    "gpu_density_B_effective": "vector",
    "gpu_density_B_fallback_from_vector": false,
    "gpu_density_A_requested": null,
    "gpu_density_A_effective": null,
    "gpu_density_A_fallback_from_vector": false,
    "xtb_A_used": false,
    "xtb_A_success": false,
    "xtb_charge_length_mismatch": false
  },
  "G:3": {
    "id": "G:3",
    "chain": "G",
    "resseq": 3,
    "resname": "G",
    "sasa": 0.0,
    "partial_charge_B": -0.9899999999999999,
    "F_metal": 11.615268817134671,
    "F_P": 114.29358043091305,
    "F_hal": 0.0,
    "total_density": 188147.53125,
    "centroid": [
      20.52173614501953,
      27.911808013916016,
      21.49593734741211
    ],
    "dipole_rho": [
      10260.0595703125,
      -6096.20556640625,
      -4432.22509765625
    ],
    "curv_rho": 750099008.0,
    "curv_rho_failed": false,
    "gpu_density_B_requested": "vector",
    "gpu_density_B_effective": "vector",
    "gpu_density_B_fallback_from_vector": false,
    "gpu_density_A_requested": null,
    "gpu_density_A_effective": null,
    "gpu_density_A_fallback_from_vector": false,
    "xtb_A_used": false,
    "xtb_A_success": false,
    "xtb_charge_length_mismatch": false
  },
  "G:7": {
    "id": "G:7",
    "chain": "G",
    "resseq": 7,
    "resname": "G",
    "sasa": 0.0,
    "partial_charge_B": -0.9899999999999999,
    "F_metal": 13.559006924885201,
    "F_P": 117.9682691536465,
    "F_hal": 0.0,
    "total_density": 179641.25,
    "centroid": [
      21.23508644104004,
      27.61935806274414,
      21.78301429748535
    ],
    "dipole_rho": [
      -949.6312866210938,
      4296.19384765625,
      6346.47509765625
    ],
    "curv_rho": 752306048.0,
    "curv_rho_failed": false,
    "gpu_density_B_requested": "vector",
    "gpu_density_B_effective": "vector",
    "gpu_density_B_fallback_from_vector": false,
    "gpu_density_A_requested": null,
    "gpu_density_A_effective": null,
    "gpu_density_A_fallback_from_vector": false,
    "xtb_A_used": false,
    "xtb_A_success": false,
    "xtb_charge_length_mismatch": false
  },
  "G:8": {
    "id": "G:8",
    "chain": "G",
    "resseq": 8,
    "resname": "U",
    "sasa": 0.0,
    "partial_charge_B": -1.7699999999999998,
    "F_metal": 14.67839229582451,
    "F_P": 116.16139903350418,
    "F_hal": 0.0,
    "total_density": 187377.1875,
    "centroid": [
      21.50157356262207,
      27.713085174560547,
      22.10468864440918
    ],
    "dipole_rho": [
      -17833.498046875,
      -1642.8773193359375,
      16008.6064453125
    ],
    "curv_rho": 783598208.0,
    "curv_rho_failed": false,
    "gpu_density_B_requested": "vector",
    "gpu_density_B_effective": "vector",
    "gpu_density_B_fallback_from_vector": false,
    "gpu_density_A_requested": null,
    "gpu_density_A_effective": null,
    "gpu_density_A_fallback_from_vector": false,
    "xtb_A_used": false,
    "xtb_A_success": false,
    "xtb_charge_length_mismatch": false
  },
  "G:9": {
    "id": "G:9",
    "chain": "G",
    "resseq": 9,
    "resname": "C",
    "sasa": 0.0,
    "partial_charge_B": -1.3499999999999999,
    "F_metal": 13.268003388006147,
    "F_P": 112.01525393973239,
    "F_hal": 0.0,
    "total_density": 191468.390625,
    "centroid": [
      21.743947982788086,
      28.04569435119629,
      22.232105255126953
    ],
    "dipole_rho": [
      -37026.828125,
      5701.0615234375,
      -1250.6522216796875
    ],
    "curv_rho": 785814080.0,
    "curv_rho_failed": false,
    "gpu_density_B_requested": "vector",
    "gpu_density_B_effective": "vector",
    "gpu_density_B_fallback_from_vector": false,
    "gpu_density_A_requested": null,
    "gpu_density_A_effective": null,
    "gpu_density_A_fallback_from_vector": false,
    "xtb_A_used": false,
    "xtb_A_success": false,
    "xtb_charge_length_mismatch": false
  },
  "H:3": {
    "id": "H:3",
    "chain": "H",
    "resseq": 3,
    "resname": "VAL",
    "sasa": 0.0,
    "partial_charge_B": -0.06000000000000002,
    "F_metal": 8.417247554085888,
    "F_P": 92.98029301028106,
    "F_hal": 0.0,
    "total_density": 128681.578125,
    "centroid": [
      18.01685905456543,
      22.59230613708496,
      24.61992073059082
    ],
    "dipole_rho": [
      1728.1051025390625,
      -7192.55078125,
      -27853.19921875
    ],
    "curv_rho": 537310720.0,
    "curv_rho_failed": false,
    "gpu_density_B_requested": "vector",
    "gpu_density_B_effective": "vector",
    "gpu_density_B_fallback_from_vector": false,
    "gpu_density_A_requested": null,
    "gpu_density_A_effective": null,
    "gpu_density_A_fallback_from_vector": false,
    "xtb_A_used": false,
    "xtb_A_success": false,
    "xtb_charge_length_mismatch": false
  },
  "H:4": {
    "id": "H:4",
    "chain": "H",
    "resseq": 4,
    "resname": "VAL",
    "sasa": 0.0,
    "partial_charge_B": -0.06000000000000002,
    "F_metal": 8.743793380391068,
    "F_P": 98.41418489003891,
    "F_hal": 0.0,
    "total_density": 134217.359375,
    "centroid": [
      18.466405868530273,
      22.44192886352539,
      24.8913631439209
    ],
    "dipole_rho": [
      10343.30078125,
      -12391.8740234375,
      -24321.580078125
    ],
    "curv_rho": 560189184.0,
    "curv_rho_failed": false,
    "gpu_density_B_requested": "vector",
    "gpu_density_B_effective": "vector",
    "gpu_density_B_fallback_from_vector": false,
    "gpu_density_A_requested": null,
    "gpu_density_A_effective": null,
    "gpu_density_A_fallback_from_vector": false,
    "xtb_A_used": false,
    "xtb_A_success": false,
    "xtb_charge_length_mismatch": false
  },
  "H:5": {
    "id": "H:5",
    "chain": "H",
    "resseq": 5,
    "resname": "LYS",
    "sasa": 0.0,
    "partial_charge_B": 0.11999999999999997,
    "F_metal": 9.98899772962058,
    "F_P": 106.37966311788445,
    "F_hal": 0.0,
    "total_density": 149376.875,
    "centroid": [
      18.951696395874023,
      22.462974548339844,
      24.710912704467773
    ],
    "dipole_rho": [
      9999.302734375,
      -14153.3369140625,
      -28421.736328125
    ],
    "curv_rho": 658929536.0,
    "curv_rho_failed": false,
    "gpu_density_B_requested": "vector",
    "gpu_density_B_effective": "vector",
    "gpu_density_B_fallback_from_vector": false,
    "gpu_density_A_requested": null,
    "gpu_density_A_effective": null,
    "gpu_density_A_fallback_from_vector": false,
    "xtb_A_used": false,
    "xtb_A_success": false,
    "xtb_charge_length_mismatch": false
  },
  "H:6": {
    "id": "H:6",
    "chain": "H",
    "resseq": 6,
    "resname": "CYS",
    "sasa": 0.0,
    "partial_charge_B": -0.21000000000000002,
    "F_metal": 9.82014127575613,
    "F_P": 106.6265474215876,
    "F_hal": 0.0,
    "total_density": 144687.5,
    "centroid": [
      18.850234985351562,
      21.952726364135742,
      24.897811889648438
    ],
    "dipole_rho": [
      -2804.46728515625,
      -32568.078125,
      -23146.17578125
    ],
    "curv_rho": 618853248.0,
    "curv_rho_failed": false,
    "gpu_density_B_requested": "vector",
    "gpu_density_B_effective": "vector",
    "gpu_density_B_fallback_from_vector": false,
    "gpu_density_A_requested": null,
    "gpu_density_A_effective": null,
    "gpu_density_A_fallback_from_vector": false,
    "xtb_A_used": false,
    "xtb_A_success": false,
    "xtb_charge_length_mismatch": false
  },
  "H:7": {
    "id": "H:7",
    "chain": "H",
    "resseq": 7,
    "resname": "LYS",
    "sasa": 0.0,
    "partial_charge_B": 0.11999999999999997,
    "F_metal": 9.598891548571226,
    "F_P": 111.27847541921658,
    "F_hal": 0.0,
    "total_density": 144217.0,
    "centroid": [
      19.221513748168945,
      22.190109252929688,
      25.28904151916504
    ],
    "dipole_rho": [
      4483.740234375,
      -19126.537109375,
      -24635.193359375
    ],
    "curv_rho": 613795648.0,
    "curv_rho_failed": false,
    "gpu_density_B_requested": "vector",
    "gpu_density_B_effective": "vector",
    "gpu_density_B_fallback_from_vector": false,
    "gpu_density_A_requested": null,
    "gpu_density_A_effective": null,
    "gpu_density_A_fallback_from_vector": false,
    "xtb_A_used": false,
    "xtb_A_success": false,
    "xtb_charge_length_mismatch": false
  },
  "H:8": {
    "id": "H:8",
    "chain": "H",
    "resseq": 8,
    "resname": "PRO",
    "sasa": 0.0,
    "partial_charge_B": -0.06000000000000002,
    "F_metal": 10.463550938892228,
    "F_P": 114.67659080482143,
    "F_hal": 0.0,
    "total_density": 141794.890625,
    "centroid": [
      19.50299072265625,
      22.07642364501953,
      25.073348999023438
    ],
    "dipole_rho": [
      373.35693359375,
      -24782.48828125,
      -21811.240234375
    ],
    "curv_rho": 636456832.0,
    "curv_rho_failed": false,
    "gpu_density_B_requested": "vector",
    "gpu_density_B_effective": "vector",
    "gpu_density_B_fallback_from_vector": false,
    "gpu_density_A_requested": null,
    "gpu_density_A_effective": null,
    "gpu_density_A_fallback_from_vector": false,
    "xtb_A_used": false,
    "xtb_A_success": false,
    "xtb_charge_length_mismatch": false
  },
  "H:9": {
    "id": "H:9",
    "chain": "H",
    "resseq": 9,
    "resname": "THR",
    "sasa": 0.0,
    "partial_charge_B": -0.3,
    "F_metal": 10.760947610840601,
    "F_P": 115.66007600697895,
    "F_hal": 0.0,
    "total_density": 143450.125,
    "centroid": [
      19.52553367614746,
      21.6640682220459,
      25.227012634277344
    ],
    "dipole_rho": [
      -2724.568115234375,
      -22622.306640625,
      -22470.68359375
    ],
    "curv_rho": 651269184.0,
    "curv_rho_failed": false,
    "gpu_density_B_requested": "vector",
    "gpu_density_B_effective": "vector",
    "gpu_density_B_fallback_from_vector": false,
    "gpu_density_A_requested": null,
    "gpu_density_A_effective": null,
    "gpu_density_A_fallback_from_vector": false,
    "xtb_A_used": false,
    "xtb_A_success": false,
    "xtb_charge_length_mismatch": false
  },
  "H:10": {
    "id": "H:10",
    "chain": "H",
    "resseq": 10,
    "resname": "SER",
    "sasa": 0.0,
    "partial_charge_B": -0.3,
    "F_metal": 12.01003597769924,
    "F_P": 120.08504143502545,
    "F_hal": 0.0,
    "total_density": 146143.875,
    "centroid": [
      19.641603469848633,
      21.541160583496094,
      24.903793334960938
    ],
    "dipole_rho": [
      -4334.90576171875,
      -18154.240234375,
      -25190.951171875
    ],
    "curv_rho": 707707712.0,
    "curv_rho_failed": false,
    "gpu_density_B_requested": "vector",
    "gpu_density_B_effective": "vector",
    "gpu_density_B_fallback_from_vector": false,
    "gpu_density_A_requested": null,
    "gpu_density_A_effective": null,
    "gpu_density_A_fallback_from_vector": false,
    "xtb_A_used": false,
    "xtb_A_success": false,
    "xtb_charge_length_mismatch": false
  },
  "H:11": {
    "id": "H:11",
    "chain": "H",
    "resseq": 11,
    "resname": "PRO",
    "sasa": 0.0,
    "partial_charge_B": -0.06000000000000002,
    "F_metal": 13.420714067253588,
    "F_P": 124.38792144264723,
    "F_hal": 0.0,
    "total_density": 166710.59375,
    "centroid": [
      19.76660919189453,
      21.47150421142578,
      24.593002319335938
    ],
    "dipole_rho": [
      -13742.822265625,
      -27573.5546875,
      -26897.8515625
    ],
    "curv_rho": 786402624.0,
    "curv_rho_failed": false,
    "gpu_density_B_requested": "vector",
    "gpu_density_B_effective": "vector",
    "gpu_density_B_fallback_from_vector": false,
    "gpu_density_A_requested": null,
    "gpu_density_A_effective": null,
    "gpu_density_A_fallback_from_vector": false,
    "xtb_A_used": false,
    "xtb_A_success": false,
    "xtb_charge_length_mismatch": false
  },
  "H:12": {
    "id": "H:12",
    "chain": "H",
    "resseq": 12,
    "resname": "GLY",
    "sasa": 0.0,
    "partial_charge_B": -0.06000000000000002,
    "F_metal": 12.543003070811903,
    "F_P": 121.59335979269022,
    "F_hal": 0.0,
    "total_density": 158083.03125,
    "centroid": [
      19.351791381835938,
      21.592187881469727,
      24.50848960876465
    ],
    "dipole_rho": [
      -9032.416015625,
      -9498.693359375,
      -16987.599609375
    ],
    "curv_rho": 754014976.0,
    "curv_rho_failed": false,
    "gpu_density_B_requested": "vector",
    "gpu_density_B_effective": "vector",
    "gpu_density_B_fallback_from_vector": false,
    "gpu_density_A_requested": null,
    "gpu_density_A_effective": null,
    "gpu_density_A_fallback_from_vector": false,
    "xtb_A_used": false,
    "xtb_A_success": false,
    "xtb_charge_length_mismatch": false
  },
  "H:13": {
    "id": "H:13",
    "chain": "H",
    "resseq": 13,
    "resname": "ARG",
    "sasa": 0.0,
    "partial_charge_B": 0.4799999999999999,
    "F_metal": 10.888779656368378,
    "F_P": 114.64795815947694,
    "F_hal": 0.0,
    "total_density": 167497.703125,
    "centroid": [
      19.132522583007812,
      21.63622283935547,
      24.767013549804688
    ],
    "dipole_rho": [
      10514.9541015625,
      -19232.759765625,
      -32119.20703125
    ],
    "curv_rho": 763788992.0,
    "curv_rho_failed": false,
    "gpu_density_B_requested": "vector",
    "gpu_density_B_effective": "vector",
    "gpu_density_B_fallback_from_vector": false,
    "gpu_density_A_requested": null,
    "gpu_density_A_effective": null,
    "gpu_density_A_fallback_from_vector": false,
    "xtb_A_used": false,
    "xtb_A_success": false,
    "xtb_charge_length_mismatch": false
  },
  "H:14": {
    "id": "H:14",
    "chain": "H",
    "resseq": 14,
    "resname": "ARG",
    "sasa": 0.0,
    "partial_charge_B": 0.4799999999999999,
    "F_metal": 11.816898306675403,
    "F_P": 118.14125770377449,
    "F_hal": 0.0,
    "total_density": 171675.671875,
    "centroid": [
      19.680051803588867,
      22.0430965423584,
      24.663816452026367
    ],
    "dipole_rho": [
      4937.583984375,
      -31874.32421875,
      -15752.615234375
    ],
    "curv_rho": 783757184.0,
    "curv_rho_failed": false,
    "gpu_density_B_requested": "vector",
    "gpu_density_B_effective": "vector",
    "gpu_density_B_fallback_from_vector": false,
    "gpu_density_A_requested": null,
    "gpu_density_A_effective": null,
    "gpu_density_A_fallback_from_vector": false,
    "xtb_A_used": false,
    "xtb_A_success": false,
    "xtb_charge_length_mismatch": false
  },
  "H:15": {
    "id": "H:15",
    "chain": "H",
    "resseq": 15,
    "resname": "HIS",
    "sasa": 0.0,
    "partial_charge_B": 0.29999999999999993,
    "F_metal": 12.213083482120805,
    "F_P": 117.45675520813677,
    "F_hal": 0.0,
    "total_density": 171040.375,
    "centroid": [
      19.3610782623291,
      22.16337776184082,
      24.217552185058594
    ],
    "dipole_rho": [
      3384.26220703125,
      -18956.771484375,
      -25991.177734375
    ],
    "curv_rho": 805706752.0,
    "curv_rho_failed": false,
    "gpu_density_B_requested": "vector",
    "gpu_density_B_effective": "vector",
    "gpu_density_B_fallback_from_vector": false,
    "gpu_density_A_requested": null,
    "gpu_density_A_effective": null,
    "gpu_density_A_fallback_from_vector": false,
    "xtb_A_used": false,
    "xtb_A_success": false,
    "xtb_charge_length_mismatch": false
  },
  "H:16": {
    "id": "H:16",
    "chain": "H",
    "resseq": 16,
    "resname": "VAL",
    "sasa": 0.0,
    "partial_charge_B": -0.06000000000000002,
    "F_metal": 10.741163002878082,
    "F_P": 109.29770069390992,
    "F_hal": 0.0,
    "total_density": 150864.8125,
    "centroid": [
      18.862321853637695,
      21.882638931274414,
      24.51512336730957
    ],
    "dipole_rho": [
      1190.906005859375,
      -27705.603515625,
      -14496.724609375
    ],
    "curv_rho": 708421760.0,
    "curv_rho_failed": false,
    "gpu_density_B_requested": "vector",
    "gpu_density_B_effective": "vector",
    "gpu_density_B_fallback_from_vector": false,
    "gpu_density_A_requested": null,
    "gpu_density_A_effective": null,
    "gpu_density_A_fallback_from_vector": false,
    "xtb_A_used": false,
    "xtb_A_success": false,
    "xtb_charge_length_mismatch": false
  },
  "H:17": {
    "id": "H:17",
    "chain": "H",
    "resseq": 17,
    "resname": "VAL",
    "sasa": 0.0,
    "partial_charge_B": -0.06000000000000002,
    "F_metal": 10.125167011526628,
    "F_P": 104.27485909059382,
    "F_hal": 0.0,
    "total_density": 150334.625,
    "centroid": [
      18.544214248657227,
      22.140609741210938,
      24.353626251220703
    ],
    "dipole_rho": [
      575.6310424804688,
      -31795.62890625,
      -23355.61328125
    ],
    "curv_rho": 665951296.0,
    "curv_rho_failed": false,
    "gpu_density_B_requested": "vector",
    "gpu_density_B_effective": "vector",
    "gpu_density_B_fallback_from_vector": false,
    "gpu_density_A_requested": null,
    "gpu_density_A_effective": null,
    "gpu_density_A_fallback_from_vector": false,
    "xtb_A_used": false,
    "xtb_A_success": false,
    "xtb_charge_length_mismatch": false
  },
  "H:18": {
    "id": "H:18",
    "chain": "H",
    "resseq": 18,
    "resname": "LYS",
    "sasa": 0.0,
    "partial_charge_B": 0.11999999999999997,
    "F_metal": 8.926945142315018,
    "F_P": 99.83368041484613,
    "F_hal": 0.0,
    "total_density": 150472.828125,
    "centroid": [
      18.338787078857422,
      22.04361343383789,
      24.70691680908203
    ],
    "dipole_rho": [
      15770.6611328125,
      -15374.4375,
      -22614.0546875
    ],
    "curv_rho": 639035840.0,
    "curv_rho_failed": false,
    "gpu_density_B_requested": "vector",
    "gpu_density_B_effective": "vector",
    "gpu_density_B_fallback_from_vector": false,
    "gpu_density_A_requested": null,
    "gpu_density_A_effective": null,
    "gpu_density_A_fallback_from_vector": false,
    "xtb_A_used": false,
    "xtb_A_success": false,
    "xtb_charge_length_mismatch": false
  },
  "H:19": {
    "id": "H:19",
    "chain": "H",
    "resseq": 19,
    "resname": "VAL",
    "sasa": 0.0,
    "partial_charge_B": -0.06000000000000002,
    "F_metal": 8.636185859286977,
    "F_P": 95.05054095440536,
    "F_hal": 0.0,
    "total_density": 134503.734375,
    "centroid": [
      17.872089385986328,
      22.01107406616211,
      24.378406524658203
    ],
    "dipole_rho": [
      690.44482421875,
      -20244.24609375,
      -24497.89453125
    ],
    "curv_rho": 597748544.0,
    "curv_rho_failed": false,
    "gpu_density_B_requested": "vector",
    "gpu_density_B_effective": "vector",
    "gpu_density_B_fallback_from_vector": false,
    "gpu_density_A_requested": null,
    "gpu_density_A_effective": null,
    "gpu_density_A_fallback_from_vector": false,
    "xtb_A_used": false,
    "xtb_A_success": false,
    "xtb_charge_length_mismatch": false
  },
  "H:20": {
    "id": "H:20",
    "chain": "H",
    "resseq": 20,
    "resname": "VAL",
    "sasa": 0.0,
    "partial_charge_B": -0.06000000000000002,
    "F_metal": 7.834906200695681,
    "F_P": 91.21955751194122,
    "F_hal": 0.0,
    "total_density": 127493.015625,
    "centroid": [
      17.82105827331543,
      21.994962692260742,
      24.777591705322266
    ],
    "dipole_rho": [
      12607.1826171875,
      -15973.9482421875,
      -26191.484375
    ],
    "curv_rho": 533549152.0,
    "curv_rho_failed": false,
    "gpu_density_B_requested": "vector",
    "gpu_density_B_effective": "vector",
    "gpu_density_B_fallback_from_vector": false,
    "gpu_density_A_requested": null,
    "gpu_density_A_effective": null,
    "gpu_density_A_fallback_from_vector": false,
    "xtb_A_used": false,
    "xtb_A_success": false,
    "xtb_charge_length_mismatch": false
  },
  "H:21": {
    "id": "H:21",
    "chain": "H",
    "resseq": 21,
    "resname": "ASN",
    "sasa": 0.0,
    "partial_charge_B": -0.12,
    "F_metal": 7.060378375798149,
    "F_P": 83.45549941025861,
    "F_hal": 0.0,
    "total_density": 119187.15625,
    "centroid": [
      17.32297134399414,
      21.960275650024414,
      24.659027099609375
    ],
    "dipole_rho": [
      6825.67236328125,
      -17900.521484375,
      -32849.34375
    ],
    "curv_rho": 491906048.0,
    "curv_rho_failed": false,
    "gpu_density_B_requested": "vector",
    "gpu_density_B_effective": "vector",
    "gpu_density_B_fallback_from_vector": false,
    "gpu_density_A_requested": null,
    "gpu_density_A_effective": null,
    "gpu_density_A_fallback_from_vector": false,
    "xtb_A_used": false,
    "xtb_A_success": false,
    "xtb_charge_length_mismatch": false
  },
  "H:22": {
    "id": "H:22",
    "chain": "H",
    "resseq": 22,
    "resname": "PRO",
    "sasa": 0.0,
    "partial_charge_B": -0.06000000000000002,
    "F_metal": 6.502235021504196,
    "F_P": 79.68673240375765,
    "F_hal": 0.0,
    "total_density": 105442.390625,
    "centroid": [
      17.25153350830078,
      21.942276000976562,
      25.085712432861328
    ],
    "dipole_rho": [
      10692.345703125,
      -18831.3984375,
      -23852.392578125
    ],
    "curv_rho": 406600192.0,
    "curv_rho_failed": false,
    "gpu_density_B_requested": "vector",
    "gpu_density_B_effective": "vector",
    "gpu_density_B_fallback_from_vector": false,
    "gpu_density_A_requested": null,
    "gpu_density_A_effective": null,
    "gpu_density_A_fallback_from_vector": false,
    "xtb_A_used": false,
    "xtb_A_success": false,
    "xtb_charge_length_mismatch": false
  },
  "H:23": {
    "id": "H:23",
    "chain": "H",
    "resseq": 23,
    "resname": "GLU",
    "sasa": 0.0,
    "partial_charge_B": -0.54,
    "F_metal": 5.9604347285069235,
    "F_P": 73.6337208467808,
    "F_hal": 0.0,
    "total_density": 111994.3671875,
    "centroid": [
      16.826126098632812,
      21.935590744018555,
      24.88230323791504
    ],
    "dipole_rho": [
      14031.880859375,
      -21753.150390625,
      -26828.8984375
    ],
    "curv_rho": 436185312.0,
    "curv_rho_failed": false,
    "gpu_density_B_requested": "vector",
    "gpu_density_B_effective": "vector",
    "gpu_density_B_fallback_from_vector": false,
    "gpu_density_A_requested": null,
    "gpu_density_A_effective": null,
    "gpu_density_A_fallback_from_vector": false,
    "xtb_A_used": false,
    "xtb_A_success": false,
    "xtb_charge_length_mismatch": false
  },
  "H:24": {
    "id": "H:24",
    "chain": "H",
    "resseq": 24,
    "resname": "LEU",
    "sasa": 0.0,
    "partial_charge_B": -0.06000000000000002,
    "F_metal": 6.618869480514973,
    "F_P": 80.83557573978246,
    "F_hal": 0.0,
    "total_density": 122222.9765625,
    "centroid": [
      16.985633850097656,
      21.551315307617188,
      24.681804656982422
    ],
    "dipole_rho": [
      7163.11376953125,
      -19109.34375,
      -34726.3046875
    ],
    "curv_rho": 491736736.0,
    "curv_rho_failed": false,
    "gpu_density_B_requested": "vector",
    "gpu_density_B_effective": "vector",
    "gpu_density_B_fallback_from_vector": false,
    "gpu_density_A_requested": null,
    "gpu_density_A_effective": null,
    "gpu_density_A_fallback_from_vector": false,
    "xtb_A_used": false,
    "xtb_A_success": false,
    "xtb_charge_length_mismatch": false
  },
  "H:25": {
    "id": "H:25",
    "chain": "H",
    "resseq": 25,
    "resname": "HIS",
    "sasa": 0.0,
    "partial_charge_B": 0.29999999999999993,
    "F_metal": 6.33274527321848,
    "F_P": 78.97863450107361,
    "F_hal": 0.0,
    "total_density": 124628.78125,
    "centroid": [
      16.7552490234375,
      21.063976287841797,
      24.929302215576172
    ],
    "dipole_rho": [
      15985.0625,
      -21880.658203125,
      -28235.40234375
    ],
    "curv_rho": 491767520.0,
    "curv_rho_failed": false,
    "gpu_density_B_requested": "vector",
    "gpu_density_B_effective": "vector",
    "gpu_density_B_fallback_from_vector": false,
    "gpu_density_A_requested": null,
    "gpu_density_A_effective": null,
    "gpu_density_A_fallback_from_vector": false,
    "xtb_A_used": false,
    "xtb_A_success": false,
    "xtb_charge_length_mismatch": false
  },
  "H:26": {
    "id": "H:26",
    "chain": "H",
    "resseq": 26,
    "resname": "LYS",
    "sasa": 0.0,
    "partial_charge_B": 0.11999999999999997,
    "F_metal": 6.64107436247007,
    "F_P": 84.47849679861767,
    "F_hal": 0.0,
    "total_density": 120942.046875,
    "centroid": [
      17.110008239746094,
      21.11467170715332,
      25.277990341186523
    ],
    "dipole_rho": [
      8853.896484375,
      -20388.544921875,
      -24028.16015625
    ],
    "curv_rho": 473139360.0,
    "curv_rho_failed": false,
    "gpu_density_B_requested": "vector",
    "gpu_density_B_effective": "vector",
    "gpu_density_B_fallback_from_vector": false,
    "gpu_density_A_requested": null,
    "gpu_density_A_effective": null,
    "gpu_density_A_fallback_from_vector": false,
    "xtb_A_used": false,
    "xtb_A_success": false,
    "xtb_charge_length_mismatch": false
  },
  "H:27": {
    "id": "H:27",
    "chain": "H",
    "resseq": 27,
    "resname": "GLY",
    "sasa": 0.0,
    "partial_charge_B": -0.06000000000000002,
    "F_metal": 6.972533377195619,
    "F_P": 85.90410446626471,
    "F_hal": 0.0,
    "total_density": 124991.5625,
    "centroid": [
      16.93720245361328,
      20.69386100769043,
      24.926109313964844
    ],
    "dipole_rho": [
      9399.3818359375,
      -18522.548828125,
      -33331.015625
    ],
    "curv_rho": 507055616.0,
    "curv_rho_failed": false,
    "gpu_density_B_requested": "vector",
    "gpu_density_B_effective": "vector",
    "gpu_density_B_fallback_from_vector": false,
    "gpu_density_A_requested": null,
    "gpu_density_A_effective": null,
    "gpu_density_A_fallback_from_vector": false,
    "xtb_A_used": false,
    "xtb_A_success": false,
    "xtb_charge_length_mismatch": false
  },
  "H:28": {
    "id": "H:28",
    "chain": "H",
    "resseq": 28,
    "resname": "LYS",
    "sasa": 0.0,
    "partial_charge_B": 0.11999999999999997,
    "F_metal": 7.272537592917891,
    "F_P": 89.62109409827373,
    "F_hal": 0.0,
    "total_density": 142202.8125,
    "centroid": [
      16.93466567993164,
      20.36827278137207,
      24.900148391723633
    ],
    "dipole_rho": [
      23706.5,
      -18519.236328125,
      -24358.884765625
    ],
    "curv_rho": 584505984.0,
    "curv_rho_failed": false,
    "gpu_density_B_requested": "vector",
    "gpu_density_B_effective": "vector",
    "gpu_density_B_fallback_from_vector": false,
    "gpu_density_A_requested": null,
    "gpu_density_A_effective": null,
    "gpu_density_A_fallback_from_vector": false,
    "xtb_A_used": false,
    "xtb_A_success": false,
    "xtb_charge_length_mismatch": false
  },
  "H:29": {
    "id": "H:29",
    "chain": "H",
    "resseq": 29,
    "resname": "PRO",
    "sasa": 0.0,
    "partial_charge_B": -0.06000000000000002,
    "F_metal": 6.959852046498818,
    "F_P": 86.65484018412765,
    "F_hal": 0.0,
    "total_density": 126992.78125,
    "centroid": [
      16.56712532043457,
      20.51372718811035,
      24.537391662597656
    ],
    "dipole_rho": [
      2316.296142578125,
      -12175.0712890625,
      -20938.462890625
    ],
    "curv_rho": 535713504.0,
    "curv_rho_failed": false,
    "gpu_density_B_requested": "vector",
    "gpu_density_B_effective": "vector",
    "gpu_density_B_fallback_from_vector": false,
    "gpu_density_A_requested": null,
    "gpu_density_A_effective": null,
    "gpu_density_A_fallback_from_vector": false,
    "xtb_A_used": false,
    "xtb_A_success": false,
    "xtb_charge_length_mismatch": false
  },
  "H:30": {
    "id": "H:30",
    "chain": "H",
    "resseq": 30,
    "resname": "PHE",
    "sasa": 0.0,
    "partial_charge_B": -0.06000000000000002,
    "F_metal": 6.029645315858171,
    "F_P": 79.55352052691781,
    "F_hal": 0.0,
    "total_density": 139696.34375,
    "centroid": [
      16.06170654296875,
      20.540525436401367,
      24.444517135620117
    ],
    "dipole_rho": [
      15460.7060546875,
      -11805.9521484375,
      -21518.291015625
    ],
    "curv_rho": 538993472.0,
    "curv_rho_failed": false,
    "gpu_density_B_requested": "vector",
    "gpu_density_B_effective": "vector",
    "gpu_density_B_fallback_from_vector": false,
    "gpu_density_A_requested": null,
    "gpu_density_A_effective": null,
    "gpu_density_A_fallback_from_vector": false,
    "xtb_A_used": false,
    "xtb_A_success": false,
    "xtb_charge_length_mismatch": false
  },
  "H:31": {
    "id": "H:31",
    "chain": "H",
    "resseq": 31,
    "resname": "ALA",
    "sasa": 0.0,
    "partial_charge_B": -0.06000000000000002,
    "F_metal": 6.638825297534603,
    "F_P": 86.00703821077069,
    "F_hal": 0.0,
    "total_density": 130655.3125,
    "centroid": [
      16.17934799194336,
      20.162477493286133,
      24.289226531982422
    ],
    "dipole_rho": [
      10808.74609375,
      -10330.1005859375,
      -31578.59375
    ],
    "curv_rho": 533288864.0,
    "curv_rho_failed": false,
    "gpu_density_B_requested": "vector",
    "gpu_density_B_effective": "vector",
    "gpu_density_B_fallback_from_vector": false,
    "gpu_density_A_requested": null,
    "gpu_density_A_effective": null,
    "gpu_density_A_fallback_from_vector": false,
    "xtb_A_used": false,
    "xtb_A_success": false,
    "xtb_charge_length_mismatch": false
  },
  "H:32": {
    "id": "H:32",
    "chain": "H",
    "resseq": 32,
    "resname": "PRO",
    "sasa": 0.0,
    "partial_charge_B": -0.06000000000000002,
    "F_metal": 6.344180306103402,
    "F_P": 84.02008192979878,
    "F_hal": 0.0,
    "total_density": 128426.4375,
    "centroid": [
      15.883934020996094,
      20.226531982421875,
      24.09767723083496
    ],
    "dipole_rho": [
      7948.32666015625,
      -3888.947509765625,
      -27302.52734375
    ],
    "curv_rho": 519795360.0,
    "curv_rho_failed": false,
    "gpu_density_B_requested": "vector",
    "gpu_density_B_effective": "vector",
    "gpu_density_B_fallback_from_vector": false,
    "gpu_density_A_requested": null,
    "gpu_density_A_effective": null,
    "gpu_density_A_fallback_from_vector": false,
    "xtb_A_used": false,
    "xtb_A_success": false,
    "xtb_charge_length_mismatch": false
  },
  "H:33": {
    "id": "H:33",
    "chain": "H",
    "resseq": 33,
    "resname": "LEU",
    "sasa": 0.0,
    "partial_charge_B": -0.06000000000000002,
    "F_metal": 6.5269703668237335,
    "F_P": 82.0686906306163,
    "F_hal": 0.0,
    "total_density": 137984.328125,
    "centroid": [
      16.08563232421875,
      20.485074996948242,
      23.930334091186523
    ],
    "dipole_rho": [
      10775.8232421875,
      -11216.4736328125,
      -21130.955078125
    ],
    "curv_rho": 569655616.0,
    "curv_rho_failed": false,
    "gpu_density_B_requested": "vector",
    "gpu_density_B_effective": "vector",
    "gpu_density_B_fallback_from_vector": false,
    "gpu_density_A_requested": null,
    "gpu_density_A_effective": null,
    "gpu_density_A_fallback_from_vector": false,
    "xtb_A_used": false,
    "xtb_A_success": false,
    "xtb_charge_length_mismatch": false
  },
  "H:34": {
    "id": "H:34",
    "chain": "H",
    "resseq": 34,
    "resname": "LEU",
    "sasa": 0.0,
    "partial_charge_B": -0.06000000000000002,
    "F_metal": 7.5032612587122465,
    "F_P": 91.28033605365354,
    "F_hal": 0.0,
    "total_density": 152711.234375,
    "centroid": [
      16.442649841308594,
      20.197467803955078,
      23.92661476135254
    ],
    "dipole_rho": [
      2135.6923828125,
      -13649.3193359375,
      -26132.416015625
    ],
    "curv_rho": 620484160.0,
    "curv_rho_failed": false,
    "gpu_density_B_requested": "vector",
    "gpu_density_B_effective": "vector",
    "gpu_density_B_fallback_from_vector": false,
    "gpu_density_A_requested": null,
    "gpu_density_A_effective": null,
    "gpu_density_A_fallback_from_vector": false,
    "xtb_A_used": false,
    "xtb_A_success": false,
    "xtb_charge_length_mismatch": false
  },
  "H:35": {
    "id": "H:35",
    "chain": "H",
    "resseq": 35,
    "resname": "GLU",
    "sasa": 0.0,
    "partial_charge_B": -0.54,
    "F_metal": 8.174349611323505,
    "F_P": 94.3546870612981,
    "F_hal": 0.0,
    "total_density": 153161.078125,
    "centroid": [
      16.50031852722168,
      20.161718368530273,
      23.52874183654785
    ],
    "dipole_rho": [
      6107.2978515625,
      1158.5340576171875,
      -10426.974609375
    ],
    "curv_rho": 669298752.0,
    "curv_rho_failed": false,
    "gpu_density_B_requested": "vector",
    "gpu_density_B_effective": "vector",
    "gpu_density_B_fallback_from_vector": false,
    "gpu_density_A_requested": null,
    "gpu_density_A_effective": null,
    "gpu_density_A_fallback_from_vector": false,
    "xtb_A_used": false,
    "xtb_A_success": false,
    "xtb_charge_length_mismatch": false
  },
  "H:36": {
    "id": "H:36",
    "chain": "H",
    "resseq": 36,
    "resname": "LYS",
    "sasa": 0.0,
    "partial_charge_B": 0.11999999999999997,
    "F_metal": 9.752603482769848,
    "F_P": 104.46666287948558,
    "F_hal": 0.0,
    "total_density": 171856.078125,
    "centroid": [
      16.879329681396484,
      19.796865463256836,
      23.416746139526367
    ],
    "dipole_rho": [
      3824.285400390625,
      1242.6658935546875,
      -15373.1396484375
    ],
    "curv_rho": 774599232.0,
    "curv_rho_failed": false,
    "gpu_density_B_requested": "vector",
    "gpu_density_B_effective": "vector",
    "gpu_density_B_fallback_from_vector": false,
    "gpu_density_A_requested": null,
    "gpu_density_A_effective": null,
    "gpu_density_A_fallback_from_vector": false,
    "xtb_A_used": false,
    "xtb_A_success": false,
    "xtb_charge_length_mismatch": false
  },
  "H:37": {
    "id": "H:37",
    "chain": "H",
    "resseq": 37,
    "resname": "ASN",
    "sasa": 0.0,
    "partial_charge_B": -0.12,
    "F_metal": 9.690021023881615,
    "F_P": 105.87841979852578,
    "F_hal": 0.0,
    "total_density": 157795.828125,
    "centroid": [
      17.12355613708496,
      20.216228485107422,
      23.2681884765625
    ],
    "dipole_rho": [
      3571.134033203125,
      -8666.880859375,
      -13817.1875
    ],
    "curv_rho": 758637760.0,
    "curv_rho_failed": false,
    "gpu_density_B_requested": "vector",
    "gpu_density_B_effective": "vector",
    "gpu_density_B_fallback_from_vector": false,
    "gpu_density_A_requested": null,
    "gpu_density_A_effective": null,
    "gpu_density_A_fallback_from_vector": false,
    "xtb_A_used": false,
    "xtb_A_success": false,
    "xtb_charge_length_mismatch": false
  },
  "H:38": {
    "id": "H:38",
    "chain": "H",
    "resseq": 38,
    "resname": "SER",
    "sasa": 0.0,
    "partial_charge_B": -0.3,
    "F_metal": 10.794541172543882,
    "F_P": 112.25533762757804,
    "F_hal": 0.0,
    "total_density": 157497.8125,
    "centroid": [
      17.400423049926758,
      19.862220764160156,
      23.17544937133789
    ],
    "dipole_rho": [
      3844.357421875,
      -11922.0419921875,
      -15471.251953125
    ],
    "curv_rho": 771927040.0,
    "curv_rho_failed": false,
    "gpu_density_B_requested": "vector",
    "gpu_density_B_effective": "vector",
    "gpu_density_B_fallback_from_vector": false,
    "gpu_density_A_requested": null,
    "gpu_density_A_effective": null,
    "gpu_density_A_fallback_from_vector": false,
    "xtb_A_used": false,
    "xtb_A_success": false,
    "xtb_charge_length_mismatch": false
  },
  "H:39": {
    "id": "H:39",
    "chain": "H",
    "resseq": 39,
    "resname": "LYS",
    "sasa": 0.0,
    "partial_charge_B": 0.11999999999999997,
    "F_metal": 11.362099571572916,
    "F_P": 116.90955377317741,
    "F_hal": 0.0,
    "total_density": 174019.765625,
    "centroid": [
      17.767839431762695,
      20.092994689941406,
      23.194961547851562
    ],
    "dipole_rho": [
      1737.3790283203125,
      -11480.4814453125,
      -18532.140625
    ],
    "curv_rho": 851888064.0,
    "curv_rho_failed": false,
    "gpu_density_B_requested": "vector",
    "gpu_density_B_effective": "vector",
    "gpu_density_B_fallback_from_vector": false,
    "gpu_density_A_requested": null,
    "gpu_density_A_effective": null,
    "gpu_density_A_fallback_from_vector": false,
    "xtb_A_used": false,
    "xtb_A_success": false,
    "xtb_charge_length_mismatch": false
  },
  "H:40": {
    "id": "H:40",
    "chain": "H",
    "resseq": 40,
    "resname": "SER",
    "sasa": 0.0,
    "partial_charge_B": -0.3,
    "F_metal": 11.816847023104664,
    "F_P": 117.98062649438864,
    "F_hal": 0.0,
    "total_density": 163652.421875,
    "centroid": [
      17.6042537689209,
      20.071853637695312,
      22.753442764282227
    ],
    "dipole_rho": [
      -10604.3896484375,
      709.6607666015625,
      -8159.3125
    ],
    "curv_rho": 816540992.0,
    "curv_rho_failed": false,
    "gpu_density_B_requested": "vector",
    "gpu_density_B_effective": "vector",
    "gpu_density_B_fallback_from_vector": false,
    "gpu_density_A_requested": null,
    "gpu_density_A_effective": null,
    "gpu_density_A_fallback_from_vector": false,
    "xtb_A_used": false,
    "xtb_A_success": false,
    "xtb_charge_length_mismatch": false
  },
  "H:41": {
    "id": "H:41",
    "chain": "H",
    "resseq": 41,
    "resname": "GLY",
    "sasa": 0.0,
    "partial_charge_B": -0.06000000000000002,
    "F_metal": 12.59269805107421,
    "F_P": 120.16169106171135,
    "F_hal": 0.0,
    "total_density": 158310.921875,
    "centroid": [
      18.04560661315918,
      20.10593032836914,
      22.71180534362793
    ],
    "dipole_rho": [
      -1859.2489013671875,
      -2682.059326171875,
      -5611.07177734375
    ],
    "curv_rho": 840146880.0,
    "curv_rho_failed": false,
    "gpu_density_B_requested": "vector",
    "gpu_density_B_effective": "vector",
    "gpu_density_B_fallback_from_vector": false,
    "gpu_density_A_requested": null,
    "gpu_density_A_effective": null,
    "gpu_density_A_fallback_from_vector": false,
    "xtb_A_used": false,
    "xtb_A_success": false,
    "xtb_charge_length_mismatch": false
  },
  "H:42": {
    "id": "H:42",
    "chain": "H",
    "resseq": 42,
    "resname": "GLY",
    "sasa": 0.0,
    "partial_charge_B": -0.06000000000000002,
    "F_metal": 12.797753992877416,
    "F_P": 119.91433712633383,
    "F_hal": 0.0,
    "total_density": 163124.203125,
    "centroid": [
      18.11748695373535,
      20.243711471557617,
      22.34086036682129
    ],
    "dipole_rho": [
      10870.2978515625,
      -842.5265502929688,
      -16808.083984375
    ],
    "curv_rho": 852246528.0,
    "curv_rho_failed": false,
    "gpu_density_B_requested": "vector",
    "gpu_density_B_effective": "vector",
    "gpu_density_B_fallback_from_vector": false,
    "gpu_density_A_requested": null,
    "gpu_density_A_effective": null,
    "gpu_density_A_fallback_from_vector": false,
    "xtb_A_used": false,
    "xtb_A_success": false,
    "xtb_charge_length_mismatch": false
  },
  "H:43": {
    "id": "H:43",
    "chain": "H",
    "resseq": 43,
    "resname": "ARG",
    "sasa": 0.0,
    "partial_charge_B": 0.4799999999999999,
    "F_metal": 13.025860964776514,
    "F_P": 121.6772036310607,
    "F_hal": 0.0,
    "total_density": 196660.625,
    "centroid": [
      18.202178955078125,
      19.89104652404785,
      22.39873695373535
    ],
    "dipole_rho": [
      3238.380615234375,
      -5790.77197265625,
      -1233.7381591796875
    ],
    "curv_rho": 980805888.0,
    "curv_rho_failed": false,
    "gpu_density_B_requested": "vector",
    "gpu_density_B_effective": "vector",
    "gpu_density_B_fallback_from_vector": false,
    "gpu_density_A_requested": null,
    "gpu_density_A_effective": null,
    "gpu_density_A_fallback_from_vector": false,
    "xtb_A_used": false,
    "xtb_A_success": false,
    "xtb_charge_length_mismatch": false
  },
  "H:44": {
    "id": "H:44",
    "chain": "H",
    "resseq": 44,
    "resname": "ASN",
    "sasa": 0.0,
    "partial_charge_B": -0.12,
    "F_metal": 12.238425565551179,
    "F_P": 117.88689782762582,
    "F_hal": 0.0,
    "total_density": 166754.6875,
    "centroid": [
      17.809900283813477,
      19.829872131347656,
      21.880640029907227
    ],
    "dipole_rho": [
      10530.5419921875,
      -10782.9755859375,
      -11601.1640625
    ],
    "curv_rho": 834079104.0,
    "curv_rho_failed": false,
    "gpu_density_B_requested": "vector",
    "gpu_density_B_effective": "vector",
    "gpu_density_B_fallback_from_vector": false,
    "gpu_density_A_requested": null,
    "gpu_density_A_effective": null,
    "gpu_density_A_fallback_from_vector": false,
    "xtb_A_used": false,
    "xtb_A_success": false,
    "xtb_charge_length_mismatch": false
  },
  "H:45": {
    "id": "H:45",
    "chain": "H",
    "resseq": 45,
    "resname": "ASN",
    "sasa": 0.0,
    "partial_charge_B": -0.12,
    "F_metal": 12.13449901766073,
    "F_P": 119.40083965635571,
    "F_hal": 0.0,
    "total_density": 163102.75,
    "centroid": [
      17.518409729003906,
      19.57008171081543,
      21.808677673339844
    ],
    "dipole_rho": [
      1610.2733154296875,
      -4023.4912109375,
      -3909.700439453125
    ],
    "curv_rho": 797963456.0,
    "curv_rho_failed": false,
    "gpu_density_B_requested": "vector",
    "gpu_density_B_effective": "vector",
    "gpu_density_B_fallback_from_vector": false,
    "gpu_density_A_requested": null,
    "gpu_density_A_effective": null,
    "gpu_density_A_fallback_from_vector": false,
    "xtb_A_used": false,
    "xtb_A_success": false,
    "xtb_charge_length_mismatch": false
  },
  "H:46": {
    "id": "H:46",
    "chain": "H",
    "resseq": 46,
    "resname": "ASN",
    "sasa": 0.0,
    "partial_charge_B": -0.12,
    "F_metal": 12.317054124478972,
    "F_P": 121.94147753737607,
    "F_hal": 0.0,
    "total_density": 166850.09375,
    "centroid": [
      17.815006256103516,
      19.53643798828125,
      21.58392906188965
    ],
    "dipole_rho": [
      -5127.443359375,
      -3293.71435546875,
      -6671.4169921875
    ],
    "curv_rho": 821530560.0,
    "curv_rho_failed": false,
    "gpu_density_B_requested": "vector",
    "gpu_density_B_effective": "vector",
    "gpu_density_B_fallback_from_vector": false,
    "gpu_density_A_requested": null,
    "gpu_density_A_effective": null,
    "gpu_density_A_fallback_from_vector": false,
    "xtb_A_used": false,
    "xtb_A_success": false,
    "xtb_charge_length_mismatch": false
  },
  "H:47": {
    "id": "H:47",
    "chain": "H",
    "resseq": 47,
    "resname": "GLY",
    "sasa": 0.0,
    "partial_charge_B": -0.06000000000000002,
    "F_metal": 12.944853187799646,
    "F_P": 123.70782769951381,
    "F_hal": 0.0,
    "total_density": 170657.046875,
    "centroid": [
      18.028793334960938,
      19.55555534362793,
      21.980682373046875
    ],
    "dipole_rho": [
      -16601.78515625,
      -4321.37451171875,
      -3634.1630859375
    ],
    "curv_rho": 841120384.0,
    "curv_rho_failed": false,
    "gpu_density_B_requested": "vector",
    "gpu_density_B_effective": "vector",
    "gpu_density_B_fallback_from_vector": false,
    "gpu_density_A_requested": null,
    "gpu_density_A_effective": null,
    "gpu_density_A_fallback_from_vector": false,
    "xtb_A_used": false,
    "xtb_A_success": false,
    "xtb_charge_length_mismatch": false
  },
  "H:48": {
    "id": "H:48",
    "chain": "H",
    "resseq": 48,
    "resname": "ARG",
    "sasa": 0.0,
    "partial_charge_B": 0.4799999999999999,
    "F_metal": 13.08925894504684,
    "F_P": 128.5522179626028,
    "F_hal": 0.0,
    "total_density": 197024.109375,
    "centroid": [
      18.303518295288086,
      19.723190307617188,
      21.71010971069336
    ],
    "dipole_rho": [
      -1483.54150390625,
      -6405.69921875,
      10395.1142578125
    ],
    "curv_rho": 984254016.0,
    "curv_rho_failed": false,
    "gpu_density_B_requested": "vector",
    "gpu_density_B_effective": "vector",
    "gpu_density_B_fallback_from_vector": false,
    "gpu_density_A_requested": null,
    "gpu_density_A_effective": null,
    "gpu_density_A_fallback_from_vector": false,
    "xtb_A_used": false,
    "xtb_A_success": false,
    "xtb_charge_length_mismatch": false
  },
  "H:49": {
    "id": "H:49",
    "chain": "H",
    "resseq": 49,
    "resname": "ILE",
    "sasa": 0.0,
    "partial_charge_B": -0.06000000000000002,
    "F_metal": 13.810607437041577,
    "F_P": 127.39103736140545,
    "F_hal": 0.0,
    "total_density": 181063.171875,
    "centroid": [
      18.53498077392578,
      20.189533233642578,
      22.135509490966797
    ],
    "dipole_rho": [
      7954.138671875,
      631.4049072265625,
      6112.71044921875
    ],
    "curv_rho": 944910784.0,
    "curv_rho_failed": false,
    "gpu_density_B_requested": "vector",
    "gpu_density_B_effective": "vector",
    "gpu_density_B_fallback_from_vector": false,
    "gpu_density_A_requested": null,
    "gpu_density_A_effective": null,
    "gpu_density_A_fallback_from_vector": false,
    "xtb_A_used": false,
    "xtb_A_success": false,
    "xtb_charge_length_mismatch": false
  },
  "H:50": {
    "id": "H:50",
    "chain": "H",
    "resseq": 50,
    "resname": "THR",
    "sasa": 0.0,
    "partial_charge_B": -0.3,
    "F_metal": 12.909425891747114,
    "F_P": 120.7063283742,
    "F_hal": 0.0,
    "total_density": 178393.296875,
    "centroid": [
      18.12984848022461,
      20.350322723388672,
      21.87373924255371
    ],
    "dipole_rho": [
      -3640.517822265625,
      -15072.7060546875,
      -3754.815673828125
    ],
    "curv_rho": 872965952.0,
    "curv_rho_failed": false,
    "gpu_density_B_requested": "vector",
    "gpu_density_B_effective": "vector",
    "gpu_density_B_fallback_from_vector": false,
    "gpu_density_A_requested": null,
    "gpu_density_A_effective": null,
    "gpu_density_A_fallback_from_vector": false,
    "xtb_A_used": false,
    "xtb_A_success": false,
    "xtb_charge_length_mismatch": false
  },
  "H:51": {
    "id": "H:51",
    "chain": "H",
    "resseq": 51,
    "resname": "THR",
    "sasa": 0.0,
    "partial_charge_B": -0.3,
    "F_metal": 13.84005299691874,
    "F_P": 121.01718932654255,
    "F_hal": 0.0,
    "total_density": 168884.15625,
    "centroid": [
      18.130294799804688,
      20.661916732788086,
      22.137113571166992
    ],
    "dipole_rho": [
      -4201.24462890625,
      -9449.6865234375,
      -6716.8720703125
    ],
    "curv_rho": 866453376.0,
    "curv_rho_failed": false,
    "gpu_density_B_requested": "vector",
    "gpu_density_B_effective": "vector",
    "gpu_density_B_fallback_from_vector": false,
    "gpu_density_A_requested": null,
    "gpu_density_A_effective": null,
    "gpu_density_A_fallback_from_vector": false,
    "xtb_A_used": false,
    "xtb_A_success": false,
    "xtb_charge_length_mismatch": false
  },
  "H:52": {
    "id": "H:52",
    "chain": "H",
    "resseq": 52,
    "resname": "ARG",
    "sasa": 0.0,
    "partial_charge_B": 0.4799999999999999,
    "F_metal": 16.300366731995886,
    "F_P": 129.28169196894635,
    "F_hal": 0.0,
    "total_density": 196415.78125,
    "centroid": [
      18.76439666748047,
      20.820655822753906,
      22.16703987121582
    ],
    "dipole_rho": [
      9427.837890625,
      -1476.404541015625,
      -3755.35400390625
    ],
    "curv_rho": 1024081792.0,
    "curv_rho_failed": false,
    "gpu_density_B_requested": "vector",
    "gpu_density_B_effective": "vector",
    "gpu_density_B_fallback_from_vector": false,
    "gpu_density_A_requested": null,
    "gpu_density_A_effective": null,
    "gpu_density_A_fallback_from_vector": false,
    "xtb_A_used": false,
    "xtb_A_success": false,
    "xtb_charge_length_mismatch": false
  },
  "H:53": {
    "id": "H:53",
    "chain": "H",
    "resseq": 53,
    "resname": "HIS",
    "sasa": 0.0,
    "partial_charge_B": 0.29999999999999993,
    "F_metal": 20.530026357869193,
    "F_P": 126.91235174131586,
    "F_hal": 0.0,
    "total_density": 189418.09375,
    "centroid": [
      18.69736099243164,
      20.888626098632812,
      22.547489166259766
    ],
    "dipole_rho": [
      524.8630981445312,
      -11883.0078125,
      -8698.1640625
    ],
    "curv_rho": 976667072.0,
    "curv_rho_failed": false,
    "gpu_density_B_requested": "vector",
    "gpu_density_B_effective": "vector",
    "gpu_density_B_fallback_from_vector": false,
    "gpu_density_A_requested": null,
    "gpu_density_A_effective": null,
    "gpu_density_A_fallback_from_vector": false,
    "xtb_A_used": false,
    "xtb_A_success": false,
    "xtb_charge_length_mismatch": false
  },
  "H:54": {
    "id": "H:54",
    "chain": "H",
    "resseq": 54,
    "resname": "ILE",
    "sasa": 0.0,
    "partial_charge_B": -0.06000000000000002,
    "F_metal": 14.582520214795275,
    "F_P": 120.65487161294712,
    "F_hal": 0.0,
    "total_density": 176916.8125,
    "centroid": [
      18.24100685119629,
      20.594545364379883,
      22.702659606933594
    ],
    "dipole_rho": [
      -7772.3349609375,
      -8466.6337890625,
      -16290.837890625
    ],
    "curv_rho": 911282176.0,
    "curv_rho_failed": false,
    "gpu_density_B_requested": "vector",
    "gpu_density_B_effective": "vector",
    "gpu_density_B_fallback_from_vector": false,
    "gpu_density_A_requested": null,
    "gpu_density_A_effective": null,
    "gpu_density_A_fallback_from_vector": false,
    "xtb_A_used": false,
    "xtb_A_success": false,
    "xtb_charge_length_mismatch": false
  },
  "H:55": {
    "id": "H:55",
    "chain": "H",
    "resseq": 55,
    "resname": "GLY",
    "sasa": 0.0,
    "partial_charge_B": -0.06000000000000002,
    "F_metal": 13.523583230514237,
    "F_P": 122.60123682564365,
    "F_hal": 0.0,
    "total_density": 172197.0625,
    "centroid": [
      18.434656143188477,
      20.368515014648438,
      23.05956268310547
    ],
    "dipole_rho": [
      95.79583740234375,
      -3962.483154296875,
      -13778.3779296875
    ],
    "curv_rho": 890756608.0,
    "curv_rho_failed": false,
    "gpu_density_B_requested": "vector",
    "gpu_density_B_effective": "vector",
    "gpu_density_B_fallback_from_vector": false,
    "gpu_density_A_requested": null,
    "gpu_density_A_effective": null,
    "gpu_density_A_fallback_from_vector": false,
    "xtb_A_used": false,
    "xtb_A_success": false,
    "xtb_charge_length_mismatch": false
  },
  "H:56": {
    "id": "H:56",
    "chain": "H",
    "resseq": 56,
    "resname": "GLY",
    "sasa": 0.0,
    "partial_charge_B": -0.06000000000000002,
    "F_metal": 12.57514724524718,
    "F_P": 119.92978451584703,
    "F_hal": 0.0,
    "total_density": 160897.375,
    "centroid": [
      18.32778549194336,
      20.329553604125977,
      23.35928726196289
    ],
    "dipole_rho": [
      130.4917755126953,
      -2123.63232421875,
      -16615.451171875
    ],
    "curv_rho": 850093568.0,
    "curv_rho_failed": false,
    "gpu_density_B_requested": "vector",
    "gpu_density_B_effective": "vector",
    "gpu_density_B_fallback_from_vector": false,
    "gpu_density_A_requested": null,
    "gpu_density_A_effective": null,
    "gpu_density_A_fallback_from_vector": false,
    "xtb_A_used": false,
    "xtb_A_success": false,
    "xtb_charge_length_mismatch": false
  },
  "H:57": {
    "id": "H:57",
    "chain": "H",
    "resseq": 57,
    "resname": "GLY",
    "sasa": 0.0,
    "partial_charge_B": -0.06000000000000002,
    "F_metal": 11.800115348400617,
    "F_P": 115.2499857255455,
    "F_hal": 0.0,
    "total_density": 158032.3125,
    "centroid": [
      18.330514907836914,
      20.370405197143555,
      23.696575164794922
    ],
    "dipole_rho": [
      9753.0830078125,
      -6430.55517578125,
      -18896.361328125
    ],
    "curv_rho": 823473472.0,
    "curv_rho_failed": false,
    "gpu_density_B_requested": "vector",
    "gpu_density_B_effective": "vector",
    "gpu_density_B_fallback_from_vector": false,
    "gpu_density_A_requested": null,
    "gpu_density_A_effective": null,
    "gpu_density_A_fallback_from_vector": false,
    "xtb_A_used": false,
    "xtb_A_success": false,
    "xtb_charge_length_mismatch": false
  },
  "H:58": {
    "id": "H:58",
    "chain": "H",
    "resseq": 58,
    "resname": "HIS",
    "sasa": 0.0,
    "partial_charge_B": 0.29999999999999993,
    "F_metal": 10.557954134004612,
    "F_P": 111.65258352961168,
    "F_hal": 0.0,
    "total_density": 183559.234375,
    "centroid": [
      17.916183471679688,
      20.378183364868164,
      24.0086612701416
    ],
    "dipole_rho": [
      -1918.0887451171875,
      -11892.5859375,
      -26782.849609375
    ],
    "curv_rho": 823601728.0,
    "curv_rho_failed": false,
    "gpu_density_B_requested": "vector",
    "gpu_density_B_effective": "vector",
    "gpu_density_B_fallback_from_vector": false,
    "gpu_density_A_requested": null,
    "gpu_density_A_effective": null,
    "gpu_density_A_fallback_from_vector": false,
    "xtb_A_used": false,
    "xtb_A_success": false,
    "xtb_charge_length_mismatch": false
  },
  "H:59": {
    "id": "H:59",
    "chain": "H",
    "resseq": 59,
    "resname": "LYS",
    "sasa": 0.0,
    "partial_charge_B": 0.11999999999999997,
    "F_metal": 10.052643355050977,
    "F_P": 110.26484433963108,
    "F_hal": 0.0,
    "total_density": 167196.6875,
    "centroid": [
      17.59602165222168,
      20.097326278686523,
      23.883708953857422
    ],
    "dipole_rho": [
      9828.3896484375,
      -6451.783203125,
      -17045.951171875
    ],
    "curv_rho": 792281344.0,
    "curv_rho_failed": false,
    "gpu_density_B_requested": "vector",
    "gpu_density_B_effective": "vector",
    "gpu_density_B_fallback_from_vector": false,
    "gpu_density_A_requested": null,
    "gpu_density_A_effective": null,
    "gpu_density_A_fallback_from_vector": false,
    "xtb_A_used": false,
    "xtb_A_success": false,
    "xtb_charge_length_mismatch": false
  },
  "H:60": {
    "id": "H:60",
    "chain": "H",
    "resseq": 60,
    "resname": "GLN",
    "sasa": 0.0,
    "partial_charge_B": -0.12,
    "F_metal": 9.778788022581876,
    "F_P": 106.73104917144009,
    "F_hal": 0.0,
    "total_density": 164467.234375,
    "centroid": [
      17.50925064086914,
      20.540393829345703,
      23.64502716064453
    ],
    "dipole_rho": [
      5989.1357421875,
      -5248.2490234375,
      -16322.083984375
    ],
    "curv_rho": 789017600.0,
    "curv_rho_failed": false,
    "gpu_density_B_requested": "vector",
    "gpu_density_B_effective": "vector",
    "gpu_density_B_fallback_from_vector": false,
    "gpu_density_A_requested": null,
    "gpu_density_A_effective": null,
    "gpu_density_A_fallback_from_vector": false,
    "xtb_A_used": false,
    "xtb_A_success": false,
    "xtb_charge_length_mismatch": false
  },
  "H:61": {
    "id": "H:61",
    "chain": "H",
    "resseq": 61,
    "resname": "ALA",
    "sasa": 0.0,
    "partial_charge_B": -0.06000000000000002,
    "F_metal": 8.585627564947497,
    "F_P": 101.77857388554966,
    "F_hal": 0.0,
    "total_density": 145680.015625,
    "centroid": [
      17.074172973632812,
      20.346460342407227,
      23.8571720123291
    ],
    "dipole_rho": [
      6592.6728515625,
      -12793.59765625,
      -14959.2724609375
    ],
    "curv_rho": 681246848.0,
    "curv_rho_failed": false,
    "gpu_density_B_requested": "vector",
    "gpu_density_B_effective": "vector",
    "gpu_density_B_fallback_from_vector": false,
    "gpu_density_A_requested": null,
    "gpu_density_A_effective": null,
    "gpu_density_A_fallback_from_vector": false,
    "xtb_A_used": false,
    "xtb_A_success": false,
    "xtb_charge_length_mismatch": false
  },
  "H:62": {
    "id": "H:62",
    "chain": "H",
    "resseq": 62,
    "resname": "TYR",
    "sasa": 0.0,
    "partial_charge_B": -0.3,
    "F_metal": 8.14204395605395,
    "F_P": 95.05194671949303,
    "F_hal": 0.0,
    "total_density": 162745.5,
    "centroid": [
      16.72625732421875,
      20.566667556762695,
      23.512575149536133
    ],
    "dipole_rho": [
      10574.5625,
      -9143.181640625,
      -4196.28759765625
    ],
    "curv_rho": 721047232.0,
    "curv_rho_failed": false,
    "gpu_density_B_requested": "vector",
    "gpu_density_B_effective": "vector",
    "gpu_density_B_fallback_from_vector": false,
    "gpu_density_A_requested": null,
    "gpu_density_A_effective": null,
    "gpu_density_A_fallback_from_vector": false,
    "xtb_A_used": false,
    "xtb_A_success": false,
    "xtb_charge_length_mismatch": false
  },
  "H:63": {
    "id": "H:63",
    "chain": "H",
    "resseq": 63,
    "resname": "ARG",
    "sasa": 0.0,
    "partial_charge_B": 0.4799999999999999,
    "F_metal": 7.626948598729215,
    "F_P": 90.90685539915405,
    "F_hal": 0.0,
    "total_density": 171911.8125,
    "centroid": [
      16.76688003540039,
      20.67411231994629,
      23.911924362182617
    ],
    "dipole_rho": [
      14940.0205078125,
      -17309.365234375,
      -21711.23828125
    ],
    "curv_rho": 723635200.0,
    "curv_rho_failed": false,
    "gpu_density_B_requested": "vector",
    "gpu_density_B_effective": "vector",
    "gpu_density_B_fallback_from_vector": false,
    "gpu_density_A_requested": null,
    "gpu_density_A_effective": null,
    "gpu_density_A_fallback_from_vector": false,
    "xtb_A_used": false,
    "xtb_A_success": false,
    "xtb_charge_length_mismatch": false
  },
  "H:64": {
    "id": "H:64",
    "chain": "H",
    "resseq": 64,
    "resname": "ILE",
    "sasa": 0.0,
    "partial_charge_B": -0.06000000000000002,
    "F_metal": 6.744728334130239,
    "F_P": 83.3406106782565,
    "F_hal": 0.0,
    "total_density": 147870.484375,
    "centroid": [
      16.118135452270508,
      20.643905639648438,
      23.51767921447754
    ],
    "dipole_rho": [
      1350.9036865234375,
      -16227.9033203125,
      -21159.291015625
    ],
    "curv_rho": 598105088.0,
    "curv_rho_failed": false,
    "gpu_density_B_requested": "vector",
    "gpu_density_B_effective": "vector",
    "gpu_density_B_fallback_from_vector": false,
    "gpu_density_A_requested": null,
    "gpu_density_A_effective": null,
    "gpu_density_A_fallback_from_vector": false,
    "xtb_A_used": false,
    "xtb_A_success": false,
    "xtb_charge_length_mismatch": false
  },
  "H:65": {
    "id": "H:65",
    "chain": "H",
    "resseq": 65,
    "resname": "VAL",
    "sasa": 0.0,
    "partial_charge_B": -0.06000000000000002,
    "F_metal": 6.591857542412382,
    "F_P": 81.521974880679,
    "F_hal": 0.0,
    "total_density": 139472.234375,
    "centroid": [
      16.216819763183594,
      21.12727165222168,
      23.474933624267578
    ],
    "dipole_rho": [
      11423.6806640625,
      -7198.375,
      -10455.5048828125
    ],
    "curv_rho": 587699072.0,
    "curv_rho_failed": false,
    "gpu_density_B_requested": "vector",
    "gpu_density_B_effective": "vector",
    "gpu_density_B_fallback_from_vector": false,
    "gpu_density_A_requested": null,
    "gpu_density_A_effective": null,
    "gpu_density_A_fallback_from_vector": false,
    "xtb_A_used": false,
    "xtb_A_success": false,
    "xtb_charge_length_mismatch": false
  },
  "H:66": {
    "id": "H:66",
    "chain": "H",
    "resseq": 66,
    "resname": "ASP",
    "sasa": 0.0,
    "partial_charge_B": -0.54,
    "F_metal": 5.668834728501171,
    "F_P": 74.21805557403736,
    "F_hal": 0.0,
    "total_density": 133736.9375,
    "centroid": [
      15.801617622375488,
      21.26886558532715,
      23.381723403930664
    ],
    "dipole_rho": [
      15114.708984375,
      -7724.3310546875,
      -8952.0654296875
    ],
    "curv_rho": 531893408.0,
    "curv_rho_failed": false,
    "gpu_density_B_requested": "vector",
    "gpu_density_B_effective": "vector",
    "gpu_density_B_fallback_from_vector": false,
    "gpu_density_A_requested": null,
    "gpu_density_A_effective": null,
    "gpu_density_A_fallback_from_vector": false,
    "xtb_A_used": false,
    "xtb_A_success": false,
    "xtb_charge_length_mismatch": false
  },
  "H:67": {
    "id": "H:67",
    "chain": "H",
    "resseq": 67,
    "resname": "PHE",
    "sasa": 0.0,
    "partial_charge_B": -0.06000000000000002,
    "F_metal": 6.531353114733906,
    "F_P": 81.8904028939728,
    "F_hal": 0.0,
    "total_density": 153666.296875,
    "centroid": [
      16.188695907592773,
      21.433609008789062,
      23.049610137939453
    ],
    "dipole_rho": [
      16906.658203125,
      -8816.419921875,
      -13561.4912109375
    ],
    "curv_rho": 637124032.0,
    "curv_rho_failed": false,
    "gpu_density_B_requested": "vector",
    "gpu_density_B_effective": "vector",
    "gpu_density_B_fallback_from_vector": false,
    "gpu_density_A_requested": null,
    "gpu_density_A_effective": null,
    "gpu_density_A_fallback_from_vector": false,
    "xtb_A_used": false,
    "xtb_A_success": false,
    "xtb_charge_length_mismatch": false
  },
  "H:68": {
    "id": "H:68",
    "chain": "H",
    "resseq": 68,
    "resname": "LYS",
    "sasa": 0.0,
    "partial_charge_B": 0.11999999999999997,
    "F_metal": 5.534223168447786,
    "F_P": 74.51546511523578,
    "F_hal": 0.0,
    "total_density": 146912.125,
    "centroid": [
      15.643902778625488,
      21.382776260375977,
      22.98095703125
    ],
    "dipole_rho": [
      18802.203125,
      1855.914794921875,
      -8047.47314453125
    ],
    "curv_rho": 566182912.0,
    "curv_rho_failed": false,
    "gpu_density_B_requested": "vector",
    "gpu_density_B_effective": "vector",
    "gpu_density_B_fallback_from_vector": false,
    "gpu_density_A_requested": null,
    "gpu_density_A_effective": null,
    "gpu_density_A_fallback_from_vector": false,
    "xtb_A_used": false,
    "xtb_A_success": false,
    "xtb_charge_length_mismatch": false
  },
  "H:69": {
    "id": "H:69",
    "chain": "H",
    "resseq": 69,
    "resname": "ARG",
    "sasa": 0.0,
    "partial_charge_B": 0.4799999999999999,
    "F_metal": 4.897318082558512,
    "F_P": 66.83433824384957,
    "F_hal": 0.0,
    "total_density": 125535.046875,
    "centroid": [
      15.496805191040039,
      21.701017379760742,
      23.3513126373291
    ],
    "dipole_rho": [
      11708.16015625,
      -12711.3095703125,
      -17445.81640625
    ],
    "curv_rho": 465792576.0,
    "curv_rho_failed": false,
    "gpu_density_B_requested": "vector",
    "gpu_density_B_effective": "vector",
    "gpu_density_B_fallback_from_vector": false,
    "gpu_density_A_requested": null,
    "gpu_density_A_effective": null,
    "gpu_density_A_fallback_from_vector": false,
    "xtb_A_used": false,
    "xtb_A_success": false,
    "xtb_charge_length_mismatch": false
  },
  "H:70": {
    "id": "H:70",
    "chain": "H",
    "resseq": 70,
    "resname": "ASN",
    "sasa": 0.0,
    "partial_charge_B": -0.12,
    "F_metal": 4.317537754819815,
    "F_P": 65.59706999454627,
    "F_hal": 0.0,
    "total_density": 118989.1640625,
    "centroid": [
      15.168408393859863,
      21.35550308227539,
      23.172191619873047
    ],
    "dipole_rho": [
      24246.51953125,
      -8829.939453125,
      -7613.19287109375
    ],
    "curv_rho": 434306080.0,
    "curv_rho_failed": false,
    "gpu_density_B_requested": "vector",
    "gpu_density_B_effective": "vector",
    "gpu_density_B_fallback_from_vector": false,
    "gpu_density_A_requested": null,
    "gpu_density_A_effective": null,
    "gpu_density_A_fallback_from_vector": false,
    "xtb_A_used": false,
    "xtb_A_success": false,
    "xtb_charge_length_mismatch": false
  },
  "H:71": {
    "id": "H:71",
    "chain": "H",
    "resseq": 71,
    "resname": "LYS",
    "sasa": 0.0,
    "partial_charge_B": 0.11999999999999997,
    "F_metal": 3.966725597319391,
    "F_P": 61.749240169155165,
    "F_hal": 0.0,
    "total_density": 113617.2578125,
    "centroid": [
      15.009092330932617,
      21.38671112060547,
      23.557268142700195
    ],
    "dipole_rho": [
      26639.830078125,
      -9500.84375,
      -10496.49609375
    ],
    "curv_rho": 403961312.0,
    "curv_rho_failed": false,
    "gpu_density_B_requested": "vector",
    "gpu_density_B_effective": "vector",
    "gpu_density_B_fallback_from_vector": false,
    "gpu_density_A_requested": null,
    "gpu_density_A_effective": null,
    "gpu_density_A_fallback_from_vector": false,
    "xtb_A_used": false,
    "xtb_A_success": false,
    "xtb_charge_length_mismatch": false
  },
  "H:72": {
    "id": "H:72",
    "chain": "H",
    "resseq": 72,
    "resname": "ASP",
    "sasa": 0.0,
    "partial_charge_B": -0.54,
    "F_metal": 3.574853422365814,
    "F_P": 55.781709106923735,
    "F_hal": 0.0,
    "total_density": 102024.3515625,
    "centroid": [
      14.783421516418457,
      21.742904663085938,
      23.167804718017578
    ],
    "dipole_rho": [
      26003.228515625,
      -12004.0048828125,
      -20497.4609375
    ],
    "curv_rho": 354836448.0,
    "curv_rho_failed": false,
    "gpu_density_B_requested": "vector",
    "gpu_density_B_effective": "vector",
    "gpu_density_B_fallback_from_vector": false,
    "gpu_density_A_requested": null,
    "gpu_density_A_effective": null,
    "gpu_density_A_fallback_from_vector": false,
    "xtb_A_used": false,
    "xtb_A_success": false,
    "xtb_charge_length_mismatch": false
  },
  "H:73": {
    "id": "H:73",
    "chain": "H",
    "resseq": 73,
    "resname": "GLY",
    "sasa": 0.0,
    "partial_charge_B": -0.06000000000000002,
    "F_metal": 3.2611309556649175,
    "F_P": 51.41219511284739,
    "F_hal": 0.0,
    "total_density": 87821.3359375,
    "centroid": [
      14.73298454284668,
      22.001192092895508,
      23.549585342407227
    ],
    "dipole_rho": [
      28926.875,
      -4018.4462890625,
      -21495.54296875
    ],
    "curv_rho": 297345632.0,
    "curv_rho_failed": false,
    "gpu_density_B_requested": "vector",
    "gpu_density_B_effective": "vector",
    "gpu_density_B_fallback_from_vector": false,
    "gpu_density_A_requested": null,
    "gpu_density_A_effective": null,
    "gpu_density_A_fallback_from_vector": false,
    "xtb_A_used": false,
    "xtb_A_success": false,
    "xtb_charge_length_mismatch": false
  },
  "H:74": {
    "id": "H:74",
    "chain": "H",
    "resseq": 74,
    "resname": "ILE",
    "sasa": 0.0,
    "partial_charge_B": -0.06000000000000002,
    "F_metal": 3.472282911401558,
    "F_P": 55.120351761263656,
    "F_hal": 0.0,
    "total_density": 90842.7265625,
    "centroid": [
      14.822234153747559,
      21.56473731994629,
      23.89252471923828
    ],
    "dipole_rho": [
      25726.4140625,
      -18327.3125,
      -14522.3115234375
    ],
    "curv_rho": 307078368.0,
    "curv_rho_failed": false,
    "gpu_density_B_requested": "vector",
    "gpu_density_B_effective": "vector",
    "gpu_density_B_fallback_from_vector": false,
    "gpu_density_A_requested": null,
    "gpu_density_A_effective": null,
    "gpu_density_A_fallback_from_vector": false,
    "xtb_A_used": false,
    "xtb_A_success": false,
    "xtb_charge_length_mismatch": false
  },
  "H:75": {
    "id": "H:75",
    "chain": "H",
    "resseq": 75,
    "resname": "PRO",
    "sasa": 0.0,
    "partial_charge_B": -0.06000000000000002,
    "F_metal": 3.426298727766667,
    "F_P": 53.55125657970443,
    "F_hal": 0.0,
    "total_density": 84886.375,
    "centroid": [
      14.868012428283691,
      21.78595733642578,
      24.086593627929688
    ],
    "dipole_rho": [
      18623.908203125,
      -17419.880859375,
      -20116.455078125
    ],
    "curv_rho": 279010240.0,
    "curv_rho_failed": false,
    "gpu_density_B_requested": "vector",
    "gpu_density_B_effective": "vector",
    "gpu_density_B_fallback_from_vector": false,
    "gpu_density_A_requested": null,
    "gpu_density_A_effective": null,
    "gpu_density_A_fallback_from_vector": false,
    "xtb_A_used": false,
    "xtb_A_success": false,
    "xtb_charge_length_mismatch": false
  },
  "H:76": {
    "id": "H:76",
    "chain": "H",
    "resseq": 76,
    "resname": "ALA",
    "sasa": 0.0,
    "partial_charge_B": -0.06000000000000002,
    "F_metal": 3.9250413738526735,
    "F_P": 58.28164700956123,
    "F_hal": 0.0,
    "total_density": 95636.6953125,
    "centroid": [
      15.224388122558594,
      21.782917022705078,
      24.133548736572266
    ],
    "dipole_rho": [
      13843.0380859375,
      -14347.96875,
      -25352.43359375
    ],
    "curv_rho": 329675232.0,
    "curv_rho_failed": false,
    "gpu_density_B_requested": "vector",
    "gpu_density_B_effective": "vector",
    "gpu_density_B_fallback_from_vector": false,
    "gpu_density_A_requested": null,
    "gpu_density_A_effective": null,
    "gpu_density_A_fallback_from_vector": false,
    "xtb_A_used": false,
    "xtb_A_success": false,
    "xtb_charge_length_mismatch": false
  },
  "H:77": {
    "id": "H:77",
    "chain": "H",
    "resseq": 77,
    "resname": "VAL",
    "sasa": 0.0,
    "partial_charge_B": -0.06000000000000002,
    "F_metal": 4.060819285346593,
    "F_P": 59.862034358828225,
    "F_hal": 0.0,
    "total_density": 93601.6640625,
    "centroid": [
      15.389430046081543,
      21.661664962768555,
      24.456401824951172
    ],
    "dipole_rho": [
      13270.2177734375,
      -19101.84375,
      -29119.41796875
    ],
    "curv_rho": 321961952.0,
    "curv_rho_failed": false,
    "gpu_density_B_requested": "vector",
    "gpu_density_B_effective": "vector",
    "gpu_density_B_fallback_from_vector": false,
    "gpu_density_A_requested": null,
    "gpu_density_A_effective": null,
    "gpu_density_A_fallback_from_vector": false,
    "xtb_A_used": false,
    "xtb_A_success": false,
    "xtb_charge_length_mismatch": false
  },
  "H:78": {
    "id": "H:78",
    "chain": "H",
    "resseq": 78,
    "resname": "VAL",
    "sasa": 0.0,
    "partial_charge_B": -0.06000000000000002,
    "F_metal": 4.677585843130176,
    "F_P": 63.50057717560173,
    "F_hal": 0.0,
    "total_density": 100936.9375,
    "centroid": [
      15.708344459533691,
      21.757213592529297,
      24.390789031982422
    ],
    "dipole_rho": [
      6121.3134765625,
      -17916.521484375,
      -34080.5703125
    ],
    "curv_rho": 362277216.0,
    "curv_rho_failed": false,
    "gpu_density_B_requested": "vector",
    "gpu_density_B_effective": "vector",
    "gpu_density_B_fallback_from_vector": false,
    "gpu_density_A_requested": null,
    "gpu_density_A_effective": null,
    "gpu_density_A_fallback_from_vector": false,
    "xtb_A_used": false,
    "xtb_A_success": false,
    "xtb_charge_length_mismatch": false
  },
  "H:79": {
    "id": "H:79",
    "chain": "H",
    "resseq": 79,
    "resname": "GLU",
    "sasa": 0.0,
    "partial_charge_B": -0.54,
    "F_metal": 4.845825515745433,
    "F_P": 66.71288339285422,
    "F_hal": 0.0,
    "total_density": 111787.71875,
    "centroid": [
      15.788766860961914,
      21.296401977539062,
      24.708187103271484
    ],
    "dipole_rho": [
      9581.52734375,
      -23974.447265625,
      -30961.72265625
    ],
    "curv_rho": 395596704.0,
    "curv_rho_failed": false,
    "gpu_density_B_requested": "vector",
    "gpu_density_B_effective": "vector",
    "gpu_density_B_fallback_from_vector": false,
    "gpu_density_A_requested": null,
    "gpu_density_A_effective": null,
    "gpu_density_A_fallback_from_vector": false,
    "xtb_A_used": false,
    "xtb_A_success": false,
    "xtb_charge_length_mismatch": false
  },
  "H:80": {
    "id": "H:80",
    "chain": "H",
    "resseq": 80,
    "resname": "ARG",
    "sasa": 0.0,
    "partial_charge_B": 0.4799999999999999,
    "F_metal": 5.398203442208376,
    "F_P": 71.66963821149704,
    "F_hal": 0.0,
    "total_density": 124000.984375,
    "centroid": [
      16.111703872680664,
      21.27097511291504,
      24.700971603393555
    ],
    "dipole_rho": [
      2482.5478515625,
      -14448.345703125,
      -36420.5625
    ],
    "curv_rho": 460053472.0,
    "curv_rho_failed": false,
    "gpu_density_B_requested": "vector",
    "gpu_density_B_effective": "vector",
    "gpu_density_B_fallback_from_vector": false,
    "gpu_density_A_requested": null,
    "gpu_density_A_effective": null,
    "gpu_density_A_fallback_from_vector": false,
    "xtb_A_used": false,
    "xtb_A_success": false,
    "xtb_charge_length_mismatch": false
  },
  "H:81": {
    "id": "H:81",
    "chain": "H",
    "resseq": 81,
    "resname": "LEU",
    "sasa": 0.0,
    "partial_charge_B": -0.06000000000000002,
    "F_metal": 6.01967391133938,
    "F_P": 74.51171371545253,
    "F_hal": 0.0,
    "total_density": 122522.84375,
    "centroid": [
      16.549802780151367,
      21.643476486206055,
      24.47571563720703
    ],
    "dipole_rho": [
      10707.185546875,
      -15483.8544921875,
      -31060.759765625
    ],
    "curv_rho": 472754976.0,
    "curv_rho_failed": false,
    "gpu_density_B_requested": "vector",
    "gpu_density_B_effective": "vector",
    "gpu_density_B_fallback_from_vector": false,
    "gpu_density_A_requested": null,
    "gpu_density_A_effective": null,
    "gpu_density_A_fallback_from_vector": false,
    "xtb_A_used": false,
    "xtb_A_success": false,
    "xtb_charge_length_mismatch": false
  },
  "H:82": {
    "id": "H:82",
    "chain": "H",
    "resseq": 82,
    "resname": "GLU",
    "sasa": 0.0,
    "partial_charge_B": -0.54,
    "F_metal": 6.613752852021385,
    "F_P": 80.5866262451102,
    "F_hal": 0.0,
    "total_density": 130327.90625,
    "centroid": [
      16.619544982910156,
      21.14714241027832,
      24.43985939025879
    ],
    "dipole_rho": [
      4351.7666015625,
      -19713.126953125,
      -21438.568359375
    ],
    "curv_rho": 526664224.0,
    "curv_rho_failed": false,
    "gpu_density_B_requested": "vector",
    "gpu_density_B_effective": "vector",
    "gpu_density_B_fallback_from_vector": false,
    "gpu_density_A_requested": null,
    "gpu_density_A_effective": null,
    "gpu_density_A_fallback_from_vector": false,
    "xtb_A_used": false,
    "xtb_A_success": false,
    "xtb_charge_length_mismatch": false
  },
  "H:83": {
    "id": "H:83",
    "chain": "H",
    "resseq": 83,
    "resname": "TYR",
    "sasa": 0.0,
    "partial_charge_B": -0.3,
    "F_metal": 8.096583532373094,
    "F_P": 94.45415102777231,
    "F_hal": 0.0,
    "total_density": 161888.046875,
    "centroid": [
      17.438920974731445,
      21.205249786376953,
      24.188671112060547
    ],
    "dipole_rho": [
      27362.396484375,
      -20770.248046875,
      -29229.576171875
    ],
    "curv_rho": 712378560.0,
    "curv_rho_failed": false,
    "gpu_density_B_requested": "vector",
    "gpu_density_B_effective": "vector",
    "gpu_density_B_fallback_from_vector": false,
    "gpu_density_A_requested": null,
    "gpu_density_A_effective": null,
    "gpu_density_A_fallback_from_vector": false,
    "xtb_A_used": false,
    "xtb_A_success": false,
    "xtb_charge_length_mismatch": false
  },
  "H:84": {
    "id": "H:84",
    "chain": "H",
    "resseq": 84,
    "resname": "ASP",
    "sasa": 0.0,
    "partial_charge_B": -0.54,
    "F_metal": 7.778647129618899,
    "F_P": 91.04520325797553,
    "F_hal": 0.0,
    "total_density": 154152.09375,
    "centroid": [
      16.936704635620117,
      21.130596160888672,
      23.783180236816406
    ],
    "dipole_rho": [
      2401.4658203125,
      -14599.005859375,
      -27411.05078125
    ],
    "curv_rho": 658369792.0,
    "curv_rho_failed": false,
    "gpu_density_B_requested": "vector",
    "gpu_density_B_effective": "vector",
    "gpu_density_B_fallback_from_vector": false,
    "gpu_density_A_requested": null,
    "gpu_density_A_effective": null,
    "gpu_density_A_fallback_from_vector": false,
    "xtb_A_used": false,
    "xtb_A_success": false,
    "xtb_charge_length_mismatch": false
  },
  "H:85": {
    "id": "H:85",
    "chain": "H",
    "resseq": 85,
    "resname": "PRO",
    "sasa": 0.0,
    "partial_charge_B": -0.06000000000000002,
    "F_metal": 8.654269468296263,
    "F_P": 99.86681251927425,
    "F_hal": 0.0,
    "total_density": 145673.03125,
    "centroid": [
      17.28641700744629,
      20.929763793945312,
      23.798948287963867
    ],
    "dipole_rho": [
      3987.79931640625,
      -13640.55859375,
      -22237.3125
    ],
    "curv_rho": 684479424.0,
    "curv_rho_failed": false,
    "gpu_density_B_requested": "vector",
    "gpu_density_B_effective": "vector",
    "gpu_density_B_fallback_from_vector": false,
    "gpu_density_A_requested": null,
    "gpu_density_A_effective": null,
    "gpu_density_A_fallback_from_vector": false,
    "xtb_A_used": false,
    "xtb_A_success": false,
    "xtb_charge_length_mismatch": false
  },
  "H:86": {
    "id": "H:86",
    "chain": "H",
    "resseq": 86,
    "resname": "ASN",
    "sasa": 0.0,
    "partial_charge_B": -0.12,
    "F_metal": 8.789455211712582,
    "F_P": 100.36805912570341,
    "F_hal": 0.0,
    "total_density": 161699.625,
    "centroid": [
      17.12958526611328,
      20.94500160217285,
      23.519641876220703
    ],
    "dipole_rho": [
      -477.7231750488281,
      -13523.970703125,
      -8939.72265625
    ],
    "curv_rho": 728614656.0,
    "curv_rho_failed": false,
    "gpu_density_B_requested": "vector",
    "gpu_density_B_effective": "vector",
    "gpu_density_B_fallback_from_vector": false,
    "gpu_density_A_requested": null,
    "gpu_density_A_effective": null,
    "gpu_density_A_fallback_from_vector": false,
    "xtb_A_used": false,
    "xtb_A_success": false,
    "xtb_charge_length_mismatch": false
  },
  "H:87": {
    "id": "H:87",
    "chain": "H",
    "resseq": 87,
    "resname": "ARG",
    "sasa": 0.0,
    "partial_charge_B": 0.4799999999999999,
    "F_metal": 8.066179230567121,
    "F_P": 96.67573110929442,
    "F_hal": 0.0,
    "total_density": 170165.25,
    "centroid": [
      16.97446060180664,
      21.329099655151367,
      23.3936824798584
    ],
    "dipole_rho": [
      7695.869140625,
      -18221.310546875,
      -23019.93359375
    ],
    "curv_rho": 730863680.0,
    "curv_rho_failed": false,
    "gpu_density_B_requested": "vector",
    "gpu_density_B_effective": "vector",
    "gpu_density_B_fallback_from_vector": false,
    "gpu_density_A_requested": null,
    "gpu_density_A_effective": null,
    "gpu_density_A_fallback_from_vector": false,
    "xtb_A_used": false,
    "xtb_A_success": false,
    "xtb_charge_length_mismatch": false
  },
  "H:88": {
    "id": "H:88",
    "chain": "H",
    "resseq": 88,
    "resname": "SER",
    "sasa": 0.0,
    "partial_charge_B": -0.3,
    "F_metal": 8.56370660914417,
    "F_P": 97.07555282690272,
    "F_hal": 0.0,
    "total_density": 152338.59375,
    "centroid": [
      17.29800033569336,
      21.635953903198242,
      23.496429443359375
    ],
    "dipole_rho": [
      -2539.067626953125,
      -30883.546875,
      -25364.80859375
    ],
    "curv_rho": 672836864.0,
    "curv_rho_failed": false,
    "gpu_density_B_requested": "vector",
    "gpu_density_B_effective": "vector",
    "gpu_density_B_fallback_from_vector": false,
    "gpu_density_A_requested": null,
    "gpu_density_A_effective": null,
    "gpu_density_A_fallback_from_vector": false,
    "xtb_A_used": false,
    "xtb_A_success": false,
    "xtb_charge_length_mismatch": false
  },
  "H:89": {
    "id": "H:89",
    "chain": "H",
    "resseq": 89,
    "resname": "ALA",
    "sasa": 0.0,
    "partial_charge_B": -0.06000000000000002,
    "F_metal": 7.619607623237615,
    "F_P": 88.41843665999794,
    "F_hal": 0.0,
    "total_density": 137058.75,
    "centroid": [
      17.018354415893555,
      21.698387145996094,
      23.66253662109375
    ],
    "dipole_rho": [
      4804.759765625,
      -19069.03125,
      -22973.953125
    ],
    "curv_rho": 613556800.0,
    "curv_rho_failed": false,
    "gpu_density_B_requested": "vector",
    "gpu_density_B_effective": "vector",
    "gpu_density_B_fallback_from_vector": false,
    "gpu_density_A_requested": null,
    "gpu_density_A_effective": null,
    "gpu_density_A_fallback_from_vector": false,
    "xtb_A_used": false,
    "xtb_A_success": false,
    "xtb_charge_length_mismatch": false
  },
  "H:90": {
    "id": "H:90",
    "chain": "H",
    "resseq": 90,
    "resname": "ASN",
    "sasa": 0.0,
    "partial_charge_B": -0.12,
    "F_metal": 7.093754786088626,
    "F_P": 83.1505124848304,
    "F_hal": 0.0,
    "total_density": 142895.53125,
    "centroid": [
      16.822813034057617,
      21.768144607543945,
      23.96541976928711
    ],
    "dipole_rho": [
      -4039.96923828125,
      -13418.388671875,
      -29412.07421875
    ],
    "curv_rho": 577358080.0,
    "curv_rho_failed": false,
    "gpu_density_B_requested": "vector",
    "gpu_density_B_effective": "vector",
    "gpu_density_B_fallback_from_vector": false,
    "gpu_density_A_requested": null,
    "gpu_density_A_effective": null,
    "gpu_density_A_fallback_from_vector": false,
    "xtb_A_used": false,
    "xtb_A_success": false,
    "xtb_charge_length_mismatch": false
  },
  "H:91": {
    "id": "H:91",
    "chain": "H",
    "resseq": 91,
    "resname": "ILE",
    "sasa": 0.0,
    "partial_charge_B": -0.06000000000000002,
    "F_metal": 6.6411829483305285,
    "F_P": 79.9909025250661,
    "F_hal": 0.0,
    "total_density": 138714.140625,
    "centroid": [
      16.57944107055664,
      21.455862045288086,
      23.868371963500977
    ],
    "dipole_rho": [
      14542.9697265625,
      -13602.697265625,
      -33397.234375
    ],
    "curv_rho": 573814912.0,
    "curv_rho_failed": false,
    "gpu_density_B_requested": "vector",
    "gpu_density_B_effective": "vector",
    "gpu_density_B_fallback_from_vector": false,
    "gpu_density_A_requested": null,
    "gpu_density_A_effective": null,
    "gpu_density_A_fallback_from_vector": false,
    "xtb_A_used": false,
    "xtb_A_success": false,
    "xtb_charge_length_mismatch": false
  },
  "H:92": {
    "id": "H:92",
    "chain": "H",
    "resseq": 92,
    "resname": "ALA",
    "sasa": 0.0,
    "partial_charge_B": -0.06000000000000002,
    "F_metal": 5.78539787148521,
    "F_P": 72.83624248874882,
    "F_hal": 0.0,
    "total_density": 124759.9453125,
    "centroid": [
      16.197763442993164,
      21.461925506591797,
      24.084789276123047
    ],
    "dipole_rho": [
      6805.00634765625,
      -24794.439453125,
      -27376.4609375
    ],
    "curv_rho": 477629344.0,
    "curv_rho_failed": false,
    "gpu_density_B_requested": "vector",
    "gpu_density_B_effective": "vector",
    "gpu_density_B_fallback_from_vector": false,
    "gpu_density_A_requested": null,
    "gpu_density_A_effective": null,
    "gpu_density_A_fallback_from_vector": false,
    "xtb_A_used": false,
    "xtb_A_success": false,
    "xtb_charge_length_mismatch": false
  },
  "H:93": {
    "id": "H:93",
    "chain": "H",
    "resseq": 93,
    "resname": "LEU",
    "sasa": 0.0,
    "partial_charge_B": -0.06000000000000002,
    "F_metal": 5.398530905414581,
    "F_P": 71.40602687259826,
    "F_hal": 0.0,
    "total_density": 121873.0546875,
    "centroid": [
      15.998066902160645,
      21.181074142456055,
      24.382274627685547
    ],
    "dipole_rho": [
      11128.86328125,
      -21814.9609375,
      -22733.865234375
    ],
    "curv_rho": 453022656.0,
    "curv_rho_failed": false,
    "gpu_density_B_requested": "vector",
    "gpu_density_B_effective": "vector",
    "gpu_density_B_fallback_from_vector": false,
    "gpu_density_A_requested": null,
    "gpu_density_A_effective": null,
    "gpu_density_A_fallback_from_vector": false,
    "xtb_A_used": false,
    "xtb_A_success": false,
    "xtb_charge_length_mismatch": false
  },
  "H:94": {
    "id": "H:94",
    "chain": "H",
    "resseq": 94,
    "resname": "VAL",
    "sasa": 0.0,
    "partial_charge_B": -0.06000000000000002,
    "F_metal": 4.876079871582132,
    "F_P": 66.80079483869856,
    "F_hal": 0.0,
    "total_density": 109334.5625,
    "centroid": [
      15.647514343261719,
      21.336393356323242,
      24.194141387939453
    ],
    "dipole_rho": [
      10107.1904296875,
      -20978.734375,
      -19686.8046875
    ],
    "curv_rho": 411131136.0,
    "curv_rho_failed": false,
    "gpu_density_B_requested": "vector",
    "gpu_density_B_effective": "vector",
    "gpu_density_B_fallback_from_vector": false,
    "gpu_density_A_requested": null,
    "gpu_density_A_effective": null,
    "gpu_density_A_fallback_from_vector": false,
    "xtb_A_used": false,
    "xtb_A_success": false,
    "xtb_charge_length_mismatch": false
  },
  "H:95": {
    "id": "H:95",
    "chain": "H",
    "resseq": 95,
    "resname": "LEU",
    "sasa": 0.0,
    "partial_charge_B": -0.06000000000000002,
    "F_metal": 4.2160006704682065,
    "F_P": 64.3396195535185,
    "F_hal": 0.0,
    "total_density": 98800.1875,
    "centroid": [
      15.341840744018555,
      21.191911697387695,
      24.491172790527344
    ],
    "dipole_rho": [
      13613.83203125,
      -20624.5234375,
      -22107.77734375
    ],
    "curv_rho": 350242208.0,
    "curv_rho_failed": false,
    "gpu_density_B_requested": "vector",
    "gpu_density_B_effective": "vector",
    "gpu_density_B_fallback_from_vector": false,
    "gpu_density_A_requested": null,
    "gpu_density_A_effective": null,
    "gpu_density_A_fallback_from_vector": false,
    "xtb_A_used": false,
    "xtb_A_success": false,
    "xtb_charge_length_mismatch": false
  },
  "H:96": {
    "id": "H:96",
    "chain": "H",
    "resseq": 96,
    "resname": "TYR",
    "sasa": 0.0,
    "partial_charge_B": -0.3,
    "F_metal": 4.149815880136579,
    "F_P": 62.728860786399146,
    "F_hal": 0.0,
    "total_density": 118313.984375,
    "centroid": [
      15.150630950927734,
      21.32155990600586,
      24.122421264648438
    ],
    "dipole_rho": [
      14188.5859375,
      -19115.564453125,
      -13398.021484375
    ],
    "curv_rho": 381162624.0,
    "curv_rho_failed": false,
    "gpu_density_B_requested": "vector",
    "gpu_density_B_effective": "vector",
    "gpu_density_B_fallback_from_vector": false,
    "gpu_density_A_requested": null,
    "gpu_density_A_effective": null,
    "gpu_density_A_fallback_from_vector": false,
    "xtb_A_used": false,
    "xtb_A_success": false,
    "xtb_charge_length_mismatch": false
  },
  "H:97": {
    "id": "H:97",
    "chain": "H",
    "resseq": 97,
    "resname": "LYS",
    "sasa": 0.0,
    "partial_charge_B": 0.11999999999999997,
    "F_metal": 3.2748261954397915,
    "F_P": 55.3476366476808,
    "F_hal": 0.0,
    "total_density": 86053.515625,
    "centroid": [
      14.746040344238281,
      21.379764556884766,
      24.407520294189453
    ],
    "dipole_rho": [
      24992.45703125,
      -17290.658203125,
      -18834.51171875
    ],
    "curv_rho": 269388064.0,
    "curv_rho_failed": false,
    "gpu_density_B_requested": "vector",
    "gpu_density_B_effective": "vector",
    "gpu_density_B_fallback_from_vector": false,
    "gpu_density_A_requested": null,
    "gpu_density_A_effective": null,
    "gpu_density_A_fallback_from_vector": false,
    "xtb_A_used": false,
    "xtb_A_success": false,
    "xtb_charge_length_mismatch": false
  },
  "H:98": {
    "id": "H:98",
    "chain": "H",
    "resseq": 98,
    "resname": "ASP",
    "sasa": 0.0,
    "partial_charge_B": -0.54,
    "F_metal": 3.5106502608170356,
    "F_P": 61.49118180656333,
    "F_hal": 0.0,
    "total_density": 92413.953125,
    "centroid": [
      14.767510414123535,
      20.954071044921875,
      24.2707462310791
    ],
    "dipole_rho": [
      22544.0703125,
      -17673.474609375,
      -14381.994140625
    ],
    "curv_rho": 296054656.0,
    "curv_rho_failed": false,
    "gpu_density_B_requested": "vector",
    "gpu_density_B_effective": "vector",
    "gpu_density_B_fallback_from_vector": false,
    "gpu_density_A_requested": null,
    "gpu_density_A_effective": null,
    "gpu_density_A_fallback_from_vector": false,
    "xtb_A_used": false,
    "xtb_A_success": false,
    "xtb_charge_length_mismatch": false
  },
  "H:99": {
    "id": "H:99",
    "chain": "H",
    "resseq": 99,
    "resname": "GLY",
    "sasa": 0.0,
    "partial_charge_B": -0.06000000000000002,
    "F_metal": 4.000505289445073,
    "F_P": 66.85777246021892,
    "F_hal": 0.0,
    "total_density": 93082.71875,
    "centroid": [
      15.028181076049805,
      20.799407958984375,
      24.464265823364258
    ],
    "dipole_rho": [
      13620.9091796875,
      -14431.70703125,
      -13735.0029296875
    ],
    "curv_rho": 319421856.0,
    "curv_rho_failed": false,
    "gpu_density_B_requested": "vector",
    "gpu_density_B_effective": "vector",
    "gpu_density_B_fallback_from_vector": false,
    "gpu_density_A_requested": null,
    "gpu_density_A_effective": null,
    "gpu_density_A_fallback_from_vector": false,
    "xtb_A_used": false,
    "xtb_A_success": false,
    "xtb_charge_length_mismatch": false
  },
  "H:100": {
    "id": "H:100",
    "chain": "H",
    "resseq": 100,
    "resname": "GLU",
    "sasa": 0.0,
    "partial_charge_B": -0.54,
    "F_metal": 4.373031429679624,
    "F_P": 68.20065287268045,
    "F_hal": 0.0,
    "total_density": 118718.71875,
    "centroid": [
      15.206548690795898,
      20.943462371826172,
      24.025056838989258
    ],
    "dipole_rho": [
      22814.064453125,
      -6582.41259765625,
      -16900.005859375
    ],
    "curv_rho": 405824896.0,
    "curv_rho_failed": false,
    "gpu_density_B_requested": "vector",
    "gpu_density_B_effective": "vector",
    "gpu_density_B_fallback_from_vector": false,
    "gpu_density_A_requested": null,
    "gpu_density_A_effective": null,
    "gpu_density_A_fallback_from_vector": false,
    "xtb_A_used": false,
    "xtb_A_success": false,
    "xtb_charge_length_mismatch": false
  },
  "H:101": {
    "id": "H:101",
    "chain": "H",
    "resseq": 101,
    "resname": "ARG",
    "sasa": 0.0,
    "partial_charge_B": 0.4799999999999999,
    "F_metal": 4.835864142792106,
    "F_P": 71.83289066021136,
    "F_hal": 0.0,
    "total_density": 132826.171875,
    "centroid": [
      15.500781059265137,
      20.790082931518555,
      24.393190383911133
    ],
    "dipole_rho": [
      11927.796875,
      -20819.646484375,
      -29265.546875
    ],
    "curv_rho": 446026912.0,
    "curv_rho_failed": false,
    "gpu_density_B_requested": "vector",
    "gpu_density_B_effective": "vector",
    "gpu_density_B_fallback_from_vector": false,
    "gpu_density_A_requested": null,
    "gpu_density_A_effective": null,
    "gpu_density_A_fallback_from_vector": false,
    "xtb_A_used": false,
    "xtb_A_success": false,
    "xtb_charge_length_mismatch": false
  },
  "H:102": {
    "id": "H:102",
    "chain": "H",
    "resseq": 102,
    "resname": "ARG",
    "sasa": 0.0,
    "partial_charge_B": 0.4799999999999999,
    "F_metal": 5.09373752030273,
    "F_P": 70.43628751849822,
    "F_hal": 0.0,
    "total_density": 148465.1875,
    "centroid": [
      15.589595794677734,
      21.087364196777344,
      23.80917739868164
    ],
    "dipole_rho": [
      25651.5078125,
      -15661.4560546875,
      -15804.1787109375
    ],
    "curv_rho": 522313440.0,
    "curv_rho_failed": false,
    "gpu_density_B_requested": "vector",
    "gpu_density_B_effective": "vector",
    "gpu_density_B_fallback_from_vector": false,
    "gpu_density_A_requested": null,
    "gpu_density_A_effective": null,
    "gpu_density_A_fallback_from_vector": false,
    "xtb_A_used": false,
    "xtb_A_success": false,
    "xtb_charge_length_mismatch": false
  },
  "H:103": {
    "id": "H:103",
    "chain": "H",
    "resseq": 103,
    "resname": "TYR",
    "sasa": 0.0,
    "partial_charge_B": -0.3,
    "F_metal": 6.169863154002248,
    "F_P": 77.43375939819025,
    "F_hal": 0.0,
    "total_density": 142891.5,
    "centroid": [
      16.20008659362793,
      21.097129821777344,
      24.025854110717773
    ],
    "dipole_rho": [
      15274.7109375,
      -8594.3017578125,
      -14818.7373046875
    ],
    "curv_rho": 572735552.0,
    "curv_rho_failed": false,
    "gpu_density_B_requested": "vector",
    "gpu_density_B_effective": "vector",
    "gpu_density_B_fallback_from_vector": false,
    "gpu_density_A_requested": null,
    "gpu_density_A_effective": null,
    "gpu_density_A_fallback_from_vector": false,
    "xtb_A_used": false,
    "xtb_A_success": false,
    "xtb_charge_length_mismatch": false
  },
  "H:104": {
    "id": "H:104",
    "chain": "H",
    "resseq": 104,
    "resname": "ILE",
    "sasa": 0.0,
    "partial_charge_B": -0.06000000000000002,
    "F_metal": 5.701583738684591,
    "F_P": 72.23511701551483,
    "F_hal": 0.0,
    "total_density": 126249.8359375,
    "centroid": [
      16.035640716552734,
      21.603639602661133,
      23.805572509765625
    ],
    "dipole_rho": [
      11636.150390625,
      -13456.5009765625,
      -14941.740234375
    ],
    "curv_rho": 498541408.0,
    "curv_rho_failed": false,
    "gpu_density_B_requested": "vector",
    "gpu_density_B_effective": "vector",
    "gpu_density_B_fallback_from_vector": false,
    "gpu_density_A_requested": null,
    "gpu_density_A_effective": null,
    "gpu_density_A_fallback_from_vector": false,
    "xtb_A_used": false,
    "xtb_A_success": false,
    "xtb_charge_length_mismatch": false
  },
  "H:105": {
    "id": "H:105",
    "chain": "H",
    "resseq": 105,
    "resname": "LEU",
    "sasa": 0.0,
    "partial_charge_B": -0.06000000000000002,
    "F_metal": 6.344541677772119,
    "F_P": 77.6190225320826,
    "F_hal": 0.0,
    "total_density": 137080.34375,
    "centroid": [
      16.310089111328125,
      21.81171989440918,
      23.481952667236328
    ],
    "dipole_rho": [
      4323.44873046875,
      -12305.7802734375,
      -29412.15234375
    ],
    "curv_rho": 553004288.0,
    "curv_rho_failed": false,
    "gpu_density_B_requested": "vector",
    "gpu_density_B_effective": "vector",
    "gpu_density_B_fallback_from_vector": false,
    "gpu_density_A_requested": null,
    "gpu_density_A_effective": null,
    "gpu_density_A_fallback_from_vector": false,
    "xtb_A_used": false,
    "xtb_A_success": false,
    "xtb_charge_length_mismatch": false
  },
  "H:106": {
    "id": "H:106",
    "chain": "H",
    "resseq": 106,
    "resname": "ALA",
    "sasa": 0.0,
    "partial_charge_B": -0.06000000000000002,
    "F_metal": 6.175700673838931,
    "F_P": 74.99551948979072,
    "F_hal": 0.0,
    "total_density": 128799.3515625,
    "centroid": [
      16.457359313964844,
      21.964580535888672,
      23.796236038208008
    ],
    "dipole_rho": [
      8168.3203125,
      -25133.794921875,
      -30512.87890625
    ],
    "curv_rho": 507640896.0,
    "curv_rho_failed": false,
    "gpu_density_B_requested": "vector",
    "gpu_density_B_effective": "vector",
    "gpu_density_B_fallback_from_vector": false,
    "gpu_density_A_requested": null,
    "gpu_density_A_effective": null,
    "gpu_density_A_fallback_from_vector": false,
    "xtb_A_used": false,
    "xtb_A_success": false,
    "xtb_charge_length_mismatch": false
  },
  "H:107": {
    "id": "H:107",
    "chain": "H",
    "resseq": 107,
    "resname": "PRO",
    "sasa": 0.0,
    "partial_charge_B": -0.06000000000000002,
    "F_metal": 5.775259412153338,
    "F_P": 71.34072398694967,
    "F_hal": 0.0,
    "total_density": 120468.421875,
    "centroid": [
      16.279788970947266,
      22.330564498901367,
      23.88516616821289
    ],
    "dipole_rho": [
      4256.125,
      -16187.12890625,
      -19542.70703125
    ],
    "curv_rho": 468982752.0,
    "curv_rho_failed": false,
    "gpu_density_B_requested": "vector",
    "gpu_density_B_effective": "vector",
    "gpu_density_B_fallback_from_vector": false,
    "gpu_density_A_requested": null,
    "gpu_density_A_effective": null,
    "gpu_density_A_fallback_from_vector": false,
    "xtb_A_used": false,
    "xtb_A_success": false,
    "xtb_charge_length_mismatch": false
  },
  "H:108": {
    "id": "H:108",
    "chain": "H",
    "resseq": 108,
    "resname": "LYS",
    "sasa": 0.0,
    "partial_charge_B": 0.11999999999999997,
    "F_metal": 6.266864367659512,
    "F_P": 75.27733532264668,
    "F_hal": 0.0,
    "total_density": 141222.671875,
    "centroid": [
      16.64581298828125,
      22.846662521362305,
      23.907060623168945
    ],
    "dipole_rho": [
      6283.1455078125,
      -13363.791015625,
      -35342.44140625
    ],
    "curv_rho": 533062848.0,
    "curv_rho_failed": false,
    "gpu_density_B_requested": "vector",
    "gpu_density_B_effective": "vector",
    "gpu_density_B_fallback_from_vector": false,
    "gpu_density_A_requested": null,
    "gpu_density_A_effective": null,
    "gpu_density_A_fallback_from_vector": false,
    "xtb_A_used": false,
    "xtb_A_success": false,
    "xtb_charge_length_mismatch": false
  },
  "H:109": {
    "id": "H:109",
    "chain": "H",
    "resseq": 109,
    "resname": "GLY",
    "sasa": 0.0,
    "partial_charge_B": -0.06000000000000002,
    "F_metal": 5.314586208777159,
    "F_P": 67.54886174252144,
    "F_hal": 0.0,
    "total_density": 101168.359375,
    "centroid": [
      16.260129928588867,
      22.682083129882812,
      24.146743774414062
    ],
    "dipole_rho": [
      6591.63671875,
      -12625.0458984375,
      -27953.369140625
    ],
    "curv_rho": 396174400.0,
    "curv_rho_failed": false,
    "gpu_density_B_requested": "vector",
    "gpu_density_B_effective": "vector",
    "gpu_density_B_fallback_from_vector": false,
    "gpu_density_A_requested": null,
    "gpu_density_A_effective": null,
    "gpu_density_A_fallback_from_vector": false,
    "xtb_A_used": false,
    "xtb_A_success": false,
    "xtb_charge_length_mismatch": false
  },
  "H:110": {
    "id": "H:110",
    "chain": "H",
    "resseq": 110,
    "resname": "LEU",
    "sasa": 0.0,
    "partial_charge_B": -0.06000000000000002,
    "F_metal": 5.359246477236399,
    "F_P": 67.85423607353849,
    "F_hal": 0.0,
    "total_density": 112140.2890625,
    "centroid": [
      16.228269577026367,
      22.28435516357422,
      24.223159790039062
    ],
    "dipole_rho": [
      9234.033203125,
      -16436.54296875,
      -33655.7109375
    ],
    "curv_rho": 420466592.0,
    "curv_rho_failed": false,
    "gpu_density_B_requested": "vector",
    "gpu_density_B_effective": "vector",
    "gpu_density_B_fallback_from_vector": false,
    "gpu_density_A_requested": null,
    "gpu_density_A_effective": null,
    "gpu_density_A_fallback_from_vector": false,
    "xtb_A_used": false,
    "xtb_A_success": false,
    "xtb_charge_length_mismatch": false
  },
  "H:111": {
    "id": "H:111",
    "chain": "H",
    "resseq": 111,
    "resname": "LYS",
    "sasa": 0.0,
    "partial_charge_B": 0.11999999999999997,
    "F_metal": 4.942303259779748,
    "F_P": 64.17126528489725,
    "F_hal": 0.0,
    "total_density": 110916.7421875,
    "centroid": [
      16.112659454345703,
      22.396785736083984,
      24.620567321777344
    ],
    "dipole_rho": [
      8862.9072265625,
      -14497.0869140625,
      -33776.5078125
    ],
    "curv_rho": 395082144.0,
    "curv_rho_failed": false,
    "gpu_density_B_requested": "vector",
    "gpu_density_B_effective": "vector",
    "gpu_density_B_fallback_from_vector": false,
    "gpu_density_A_requested": null,
    "gpu_density_A_effective": null,
    "gpu_density_A_fallback_from_vector": false,
    "xtb_A_used": false,
    "xtb_A_success": false,
    "xtb_charge_length_mismatch": false
  },
  "H:112": {
    "id": "H:112",
    "chain": "H",
    "resseq": 112,
    "resname": "ALA",
    "sasa": 0.5360075831413269,
    "partial_charge_B": -0.14658062834756694,
    "F_metal": 4.6830768484057606,
    "F_P": 62.68752200342397,
    "F_hal": 0.0,
    "total_density": 90280.5,
    "centroid": [
      16.02358627319336,
      21.96880340576172,
      24.81249237060547
    ],
    "dipole_rho": [
      10120.9384765625,
      -19565.240234375,
      -31716.01171875
    ],
    "curv_rho": 318737120.0,
    "curv_rho_failed": false,
    "gpu_density_B_requested": "vector",
    "gpu_density_B_effective": "vector",
    "gpu_density_B_fallback_from_vector": false,
    "gpu_density_A_requested": null,
    "gpu_density_A_effective": null,
    "gpu_density_A_fallback_from_vector": false,
    "xtb_A_used": false,
    "xtb_A_success": false,
    "xtb_charge_length_mismatch": false
  },
  "H:113": {
    "id": "H:113",
    "chain": "H",
    "resseq": 113,
    "resname": "GLY",
    "sasa": 0.03152985870838165,
    "partial_charge_B": -0.06509297827967842,
    "F_metal": 4.202390497417562,
    "F_P": 58.3330892069003,
    "F_hal": 0.0,
    "total_density": 79711.0546875,
    "centroid": [
      15.6582612991333,
      22.152132034301758,
      24.70753288269043
    ],
    "dipole_rho": [
      8480.130859375,
      -14905.7587890625,
      -28669.611328125
    ],
    "curv_rho": 272711712.0,
    "curv_rho_failed": false,
    "gpu_density_B_requested": "vector",
    "gpu_density_B_effective": "vector",
    "gpu_density_B_fallback_from_vector": false,
    "gpu_density_A_requested": null,
    "gpu_density_A_effective": null,
    "gpu_density_A_fallback_from_vector": false,
    "xtb_A_used": false,
    "xtb_A_success": false,
    "xtb_charge_length_mismatch": false
  },
  "H:114": {
    "id": "H:114",
    "chain": "H",
    "resseq": 114,
    "resname": "ASP",
    "sasa": 0.0,
    "partial_charge_B": -0.54,
    "F_metal": 4.299533370004146,
    "F_P": 59.639861102135974,
    "F_hal": 0.0,
    "total_density": 95982.9375,
    "centroid": [
      15.635780334472656,
      22.248666763305664,
      24.353900909423828
    ],
    "dipole_rho": [
      10571.775390625,
      -18234.123046875,
      -30729.04296875
    ],
    "curv_rho": 334586272.0,
    "curv_rho_failed": false,
    "gpu_density_B_requested": "vector",
    "gpu_density_B_effective": "vector",
    "gpu_density_B_fallback_from_vector": false,
    "gpu_density_A_requested": null,
    "gpu_density_A_effective": null,
    "gpu_density_A_fallback_from_vector": false,
    "xtb_A_used": false,
    "xtb_A_success": false,
    "xtb_charge_length_mismatch": false
  },
  "H:115": {
    "id": "H:115",
    "chain": "H",
    "resseq": 115,
    "resname": "GLN",
    "sasa": 0.0,
    "partial_charge_B": -0.12,
    "F_metal": 3.7370543330990045,
    "F_P": 54.463251801423375,
    "F_hal": 0.0,
    "total_density": 90025.7734375,
    "centroid": [
      15.24864387512207,
      22.21956443786621,
      24.336544036865234
    ],
    "dipole_rho": [
      18034.458984375,
      -14359.3271484375,
      -33737.44921875
    ],
    "curv_rho": 300372960.0,
    "curv_rho_failed": false,
    "gpu_density_B_requested": "vector",
    "gpu_density_B_effective": "vector",
    "gpu_density_B_fallback_from_vector": false,
    "gpu_density_A_requested": null,
    "gpu_density_A_effective": null,
    "gpu_density_A_fallback_from_vector": false,
    "xtb_A_used": false,
    "xtb_A_success": false,
    "xtb_charge_length_mismatch": false
  },
  "H:116": {
    "id": "H:116",
    "chain": "H",
    "resseq": 116,
    "resname": "ILE",
    "sasa": 0.0,
    "partial_charge_B": -0.06000000000000002,
    "F_metal": 4.290944627438367,
    "F_P": 59.58370253825508,
    "F_hal": 0.0,
    "total_density": 106657.140625,
    "centroid": [
      15.441510200500488,
      22.04939842224121,
      23.978286743164062
    ],
    "dipole_rho": [
      16926.29296875,
      -19998.55859375,
      -25746.8125
    ],
    "curv_rho": 372632256.0,
    "curv_rho_failed": false,
    "gpu_density_B_requested": "vector",
    "gpu_density_B_effective": "vector",
    "gpu_density_B_fallback_from_vector": false,
    "gpu_density_A_requested": null,
    "gpu_density_A_effective": null,
    "gpu_density_A_fallback_from_vector": false,
    "xtb_A_used": false,
    "xtb_A_success": false,
    "xtb_charge_length_mismatch": false
  },
  "H:117": {
    "id": "H:117",
    "chain": "H",
    "resseq": 117,
    "resname": "GLN",
    "sasa": 0.0,
    "partial_charge_B": -0.12,
    "F_metal": 3.6839517520219154,
    "F_P": 54.61950336086287,
    "F_hal": 0.0,
    "total_density": 101513.2578125,
    "centroid": [
      15.073657989501953,
      22.292598724365234,
      23.69868278503418
    ],
    "dipole_rho": [
      25138.041015625,
      -8113.3984375,
      -23178.25390625
    ],
    "curv_rho": 341868704.0,
    "curv_rho_failed": false,
    "gpu_density_B_requested": "vector",
    "gpu_density_B_effective": "vector",
    "gpu_density_B_fallback_from_vector": false,
    "gpu_density_A_requested": null,
    "gpu_density_A_effective": null,
    "gpu_density_A_fallback_from_vector": false,
    "xtb_A_used": false,
    "xtb_A_success": false,
    "xtb_charge_length_mismatch": false
  },
  "H:118": {
    "id": "H:118",
    "chain": "H",
    "resseq": 118,
    "resname": "SER",
    "sasa": 0.0,
    "partial_charge_B": -0.3,
    "F_metal": 3.968262874845771,
    "F_P": 58.484387242938375,
    "F_hal": 0.0,
    "total_density": 104892.4453125,
    "centroid": [
      15.16596794128418,
      21.990697860717773,
      23.49176597595215
    ],
    "dipole_rho": [
      20847.494140625,
      -11172.9609375,
      -16183.0244140625
    ],
    "curv_rho": 376398880.0,
    "curv_rho_failed": false,
    "gpu_density_B_requested": "vector",
    "gpu_density_B_effective": "vector",
    "gpu_density_B_fallback_from_vector": false,
    "gpu_density_A_requested": null,
    "gpu_density_A_effective": null,
    "gpu_density_A_fallback_from_vector": false,
    "xtb_A_used": false,
    "xtb_A_success": false,
    "xtb_charge_length_mismatch": false
  },
  "H:119": {
    "id": "H:119",
    "chain": "H",
    "resseq": 119,
    "resname": "GLY",
    "sasa": 0.0,
    "partial_charge_B": -0.06000000000000002,
    "F_metal": 3.7313164071880998,
    "F_P": 55.952479352096525,
    "F_hal": 0.0,
    "total_density": 100614.5,
    "centroid": [
      15.008077621459961,
      22.19350814819336,
      23.223541259765625
    ],
    "dipole_rho": [
      21157.00390625,
      -9356.423828125,
      -11035.5546875
    ],
    "curv_rho": 356560416.0,
    "curv_rho_failed": false,
    "gpu_density_B_requested": "vector",
    "gpu_density_B_effective": "vector",
    "gpu_density_B_fallback_from_vector": false,
    "gpu_density_A_requested": null,
    "gpu_density_A_effective": null,
    "gpu_density_A_fallback_from_vector": false,
    "xtb_A_used": false,
    "xtb_A_success": false,
    "xtb_charge_length_mismatch": false
  },
  "H:120": {
    "id": "H:120",
    "chain": "H",
    "resseq": 120,
    "resname": "VAL",
    "sasa": 0.0,
    "partial_charge_B": -0.06000000000000002,
    "F_metal": 3.399714407363469,
    "F_P": 52.89320126957589,
    "F_hal": 0.0,
    "total_density": 105473.625,
    "centroid": [
      14.8104829788208,
      22.362838745117188,
      22.929224014282227
    ],
    "dipole_rho": [
      27469.544921875,
      -11795.55078125,
      -17030.16796875
    ],
    "curv_rho": 347716512.0,
    "curv_rho_failed": false,
    "gpu_density_B_requested": "vector",
    "gpu_density_B_effective": "vector",
    "gpu_density_B_fallback_from_vector": false,
    "gpu_density_A_requested": null,
    "gpu_density_A_effective": null,
    "gpu_density_A_fallback_from_vector": false,
    "xtb_A_used": false,
    "xtb_A_success": false,
    "xtb_charge_length_mismatch": false
  },
  "H:121": {
    "id": "H:121",
    "chain": "H",
    "resseq": 121,
    "resname": "ASP",
    "sasa": 0.0,
    "partial_charge_B": -0.54,
    "F_metal": 3.128574032374469,
    "F_P": 49.12573884950249,
    "F_hal": 0.0,
    "total_density": 90612.078125,
    "centroid": [
      14.645873069763184,
      22.51375961303711,
      23.322734832763672
    ],
    "dipole_rho": [
      24338.4453125,
      -6849.29541015625,
      -14978.3369140625
    ],
    "curv_rho": 288452096.0,
    "curv_rho_failed": false,
    "gpu_density_B_requested": "vector",
    "gpu_density_B_effective": "vector",
    "gpu_density_B_fallback_from_vector": false,
    "gpu_density_A_requested": null,
    "gpu_density_A_effective": null,
    "gpu_density_A_fallback_from_vector": false,
    "xtb_A_used": false,
    "xtb_A_success": false,
    "xtb_charge_length_mismatch": false
  },
  "H:122": {
    "id": "H:122",
    "chain": "H",
    "resseq": 122,
    "resname": "ALA",
    "sasa": 0.0,
    "partial_charge_B": -0.06000000000000002,
    "F_metal": 3.5442903060509607,
    "F_P": 52.488964680916105,
    "F_hal": 0.0,
    "total_density": 97028.90625,
    "centroid": [
      14.94570255279541,
      22.643112182617188,
      23.373994827270508
    ],
    "dipole_rho": [
      18482.201171875,
      -9713.6904296875,
      -21087.0
    ],
    "curv_rho": 326818816.0,
    "curv_rho_failed": false,
    "gpu_density_B_requested": "vector",
    "gpu_density_B_effective": "vector",
    "gpu_density_B_fallback_from_vector": false,
    "gpu_density_A_requested": null,
    "gpu_density_A_effective": null,
    "gpu_density_A_fallback_from_vector": false,
    "xtb_A_used": false,
    "xtb_A_success": false,
    "xtb_charge_length_mismatch": false
  },
  "H:123": {
    "id": "H:123",
    "chain": "H",
    "resseq": 123,
    "resname": "ALA",
    "sasa": 0.0,
    "partial_charge_B": -0.06000000000000002,
    "F_metal": 3.5978892673009706,
    "F_P": 52.21565321834541,
    "F_hal": 0.0,
    "total_density": 95894.7109375,
    "centroid": [
      14.98802375793457,
      22.86531639099121,
      23.60030746459961
    ],
    "dipole_rho": [
      12411.3486328125,
      -11483.0361328125,
      -21042.228515625
    ],
    "curv_rho": 316441472.0,
    "curv_rho_failed": false,
    "gpu_density_B_requested": "vector",
    "gpu_density_B_effective": "vector",
    "gpu_density_B_fallback_from_vector": false,
    "gpu_density_A_requested": null,
    "gpu_density_A_effective": null,
    "gpu_density_A_fallback_from_vector": false,
    "xtb_A_used": false,
    "xtb_A_success": false,
    "xtb_charge_length_mismatch": false
  },
  "H:124": {
    "id": "H:124",
    "chain": "H",
    "resseq": 124,
    "resname": "ILE",
    "sasa": 0.0,
    "partial_charge_B": -0.06000000000000002,
    "F_metal": 3.885801515408348,
    "F_P": 55.61027945518013,
    "F_hal": 0.0,
    "total_density": 105833.703125,
    "centroid": [
      15.249977111816406,
      23.300453186035156,
      23.480819702148438
    ],
    "dipole_rho": [
      13544.6005859375,
      2709.953369140625,
      -20795.228515625
    ],
    "curv_rho": 365301056.0,
    "curv_rho_failed": false,
    "gpu_density_B_requested": "vector",
    "gpu_density_B_effective": "vector",
    "gpu_density_B_fallback_from_vector": false,
    "gpu_density_A_requested": null,
    "gpu_density_A_effective": null,
    "gpu_density_A_fallback_from_vector": false,
    "xtb_A_used": false,
    "xtb_A_success": false,
    "xtb_charge_length_mismatch": false
  },
  "H:125": {
    "id": "H:125",
    "chain": "H",
    "resseq": 125,
    "resname": "LYS",
    "sasa": 0.0,
    "partial_charge_B": 0.11999999999999997,
    "F_metal": 4.127702504923181,
    "F_P": 57.01294896249473,
    "F_hal": 0.0,
    "total_density": 110394.7578125,
    "centroid": [
      15.435662269592285,
      22.968101501464844,
      23.883777618408203
    ],
    "dipole_rho": [
      14461.689453125,
      -11090.5849609375,
      -26541.076171875
    ],
    "curv_rho": 376966144.0,
    "curv_rho_failed": false,
    "gpu_density_B_requested": "vector",
    "gpu_density_B_effective": "vector",
    "gpu_density_B_fallback_from_vector": false,
    "gpu_density_A_requested": null,
    "gpu_density_A_effective": null,
    "gpu_density_A_fallback_from_vector": false,
    "xtb_A_used": false,
    "xtb_A_success": false,
    "xtb_charge_length_mismatch": false
  },
  "H:126": {
    "id": "H:126",
    "chain": "H",
    "resseq": 126,
    "resname": "PRO",
    "sasa": 0.0,
    "partial_charge_B": -0.06000000000000002,
    "F_metal": 4.695252172273688,
    "F_P": 62.948983927254055,
    "F_hal": 0.0,
    "total_density": 109264.71875,
    "centroid": [
      15.825013160705566,
      22.796276092529297,
      23.81443977355957
    ],
    "dipole_rho": [
      9872.787109375,
      -18764.888671875,
      -23234.896484375
    ],
    "curv_rho": 406827744.0,
    "curv_rho_failed": false,
    "gpu_density_B_requested": "vector",
    "gpu_density_B_effective": "vector",
    "gpu_density_B_fallback_from_vector": false,
    "gpu_density_A_requested": null,
    "gpu_density_A_effective": null,
    "gpu_density_A_fallback_from_vector": false,
    "xtb_A_used": false,
    "xtb_A_success": false,
    "xtb_charge_length_mismatch": false
  },
  "H:127": {
    "id": "H:127",
    "chain": "H",
    "resseq": 127,
    "resname": "GLY",
    "sasa": 0.0,
    "partial_charge_B": -0.06000000000000002,
    "F_metal": 4.779069361686578,
    "F_P": 63.27634597694616,
    "F_hal": 0.0,
    "total_density": 116031.59375,
    "centroid": [
      15.740866661071777,
      22.3444881439209,
      23.686588287353516
    ],
    "dipole_rho": [
      12028.4375,
      -21737.205078125,
      -24817.837890625
    ],
    "curv_rho": 417693504.0,
    "curv_rho_failed": false,
    "gpu_density_B_requested": "vector",
    "gpu_density_B_effective": "vector",
    "gpu_density_B_fallback_from_vector": false,
    "gpu_density_A_requested": null,
    "gpu_density_A_effective": null,
    "gpu_density_A_fallback_from_vector": false,
    "xtb_A_used": false,
    "xtb_A_success": false,
    "xtb_charge_length_mismatch": false
  },
  "H:128": {
    "id": "H:128",
    "chain": "H",
    "resseq": 128,
    "resname": "ASN",
    "sasa": 0.0,
    "partial_charge_B": -0.12,
    "F_metal": 4.357582942847253,
    "F_P": 59.67064153673141,
    "F_hal": 0.0,
    "total_density": 108667.8046875,
    "centroid": [
      15.450634002685547,
      22.554073333740234,
      23.556089401245117
    ],
    "dipole_rho": [
      13936.38671875,
      -7764.49072265625,
      -26131.720703125
    ],
    "curv_rho": 389448256.0,
    "curv_rho_failed": false,
    "gpu_density_B_requested": "vector",
    "gpu_density_B_effective": "vector",
    "gpu_density_B_fallback_from_vector": false,
    "gpu_density_A_requested": null,
    "gpu_density_A_effective": null,
    "gpu_density_A_fallback_from_vector": false,
    "xtb_A_used": false,
    "xtb_A_success": false,
    "xtb_charge_length_mismatch": false
  },
  "H:129": {
    "id": "H:129",
    "chain": "H",
    "resseq": 129,
    "resname": "THR",
    "sasa": 0.0,
    "partial_charge_B": -0.3,
    "F_metal": 4.387745259174763,
    "F_P": 61.83852989732352,
    "F_hal": 0.0,
    "total_density": 115946.6484375,
    "centroid": [
      15.425273895263672,
      22.2587947845459,
      23.246469497680664
    ],
    "dipole_rho": [
      16087.1103515625,
      -13219.8671875,
      -15354.6201171875
    ],
    "curv_rho": 422335328.0,
    "curv_rho_failed": false,
    "gpu_density_B_requested": "vector",
    "gpu_density_B_effective": "vector",
    "gpu_density_B_fallback_from_vector": false,
    "gpu_density_A_requested": null,
    "gpu_density_A_effective": null,
    "gpu_density_A_fallback_from_vector": false,
    "xtb_A_used": false,
    "xtb_A_success": false,
    "xtb_charge_length_mismatch": false
  },
  "H:130": {
    "id": "H:130",
    "chain": "H",
    "resseq": 130,
    "resname": "LEU",
    "sasa": 0.0,
    "partial_charge_B": -0.06000000000000002,
    "F_metal": 4.147664937003051,
    "F_P": 58.97859951416926,
    "F_hal": 0.0,
    "total_density": 115486.3984375,
    "centroid": [
      15.291520118713379,
      22.602977752685547,
      23.046131134033203
    ],
    "dipole_rho": [
      19887.626953125,
      -9951.8037109375,
      -11351.55078125
    ],
    "curv_rho": 408553664.0,
    "curv_rho_failed": false,
    "gpu_density_B_requested": "vector",
    "gpu_density_B_effective": "vector",
    "gpu_density_B_fallback_from_vector": false,
    "gpu_density_A_requested": null,
    "gpu_density_A_effective": null,
    "gpu_density_A_fallback_from_vector": false,
    "xtb_A_used": false,
    "xtb_A_success": false,
    "xtb_charge_length_mismatch": false
  },
  "H:131": {
    "id": "H:131",
    "chain": "H",
    "resseq": 131,
    "resname": "PRO",
    "sasa": 0.0,
    "partial_charge_B": -0.06000000000000002,
    "F_metal": 4.018242069676532,
    "F_P": 59.36816748211586,
    "F_hal": 0.0,
    "total_density": 112757.84375,
    "centroid": [
      15.168829917907715,
      22.501972198486328,
      22.708892822265625
    ],
    "dipole_rho": [
      15605.9638671875,
      -10125.275390625,
      -6400.34521484375
    ],
    "curv_rho": 405284352.0,
    "curv_rho_failed": false,
    "gpu_density_B_requested": "vector",
    "gpu_density_B_effective": "vector",
    "gpu_density_B_fallback_from_vector": false,
    "gpu_density_A_requested": null,
    "gpu_density_A_effective": null,
    "gpu_density_A_fallback_from_vector": false,
    "xtb_A_used": false,
    "xtb_A_success": false,
    "xtb_charge_length_mismatch": false
  },
  "H:132": {
    "id": "H:132",
    "chain": "H",
    "resseq": 132,
    "resname": "MET",
    "sasa": 0.0,
    "partial_charge_B": -0.21000000000000002,
    "F_metal": 4.635615043953238,
    "F_P": 64.57666297839239,
    "F_hal": 0.0,
    "total_density": 124994.265625,
    "centroid": [
      15.516256332397461,
      22.688018798828125,
      22.449060440063477
    ],
    "dipole_rho": [
      17631.208984375,
      -17772.037109375,
      -5921.9599609375
    ],
    "curv_rho": 462352864.0,
    "curv_rho_failed": false,
    "gpu_density_B_requested": "vector",
    "gpu_density_B_effective": "vector",
    "gpu_density_B_fallback_from_vector": false,
    "gpu_density_A_requested": null,
    "gpu_density_A_effective": null,
    "gpu_density_A_fallback_from_vector": false,
    "xtb_A_used": false,
    "xtb_A_success": false,
    "xtb_charge_length_mismatch": false
  },
  "H:133": {
    "id": "H:133",
    "chain": "H",
    "resseq": 133,
    "resname": "ARG",
    "sasa": 0.0,
    "partial_charge_B": 0.4799999999999999,
    "F_metal": 3.6839638500930616,
    "F_P": 57.04199819324104,
    "F_hal": 0.0,
    "total_density": 120689.8203125,
    "centroid": [
      14.99203109741211,
      22.80472755432129,
      22.221405029296875
    ],
    "dipole_rho": [
      22370.814453125,
      -13315.2734375,
      -6238.10302734375
    ],
    "curv_rho": 409185984.0,
    "curv_rho_failed": false,
    "gpu_density_B_requested": "vector",
    "gpu_density_B_effective": "vector",
    "gpu_density_B_fallback_from_vector": false,
    "gpu_density_A_requested": null,
    "gpu_density_A_effective": null,
    "gpu_density_A_fallback_from_vector": false,
    "xtb_A_used": false,
    "xtb_A_success": false,
    "xtb_charge_length_mismatch": false
  },
  "H:134": {
    "id": "H:134",
    "chain": "H",
    "resseq": 134,
    "resname": "ASN",
    "sasa": 0.0,
    "partial_charge_B": -0.12,
    "F_metal": 3.6090813462024673,
    "F_P": 54.21144259240742,
    "F_hal": 0.0,
    "total_density": 107314.84375,
    "centroid": [
      14.938321113586426,
      22.918371200561523,
      22.76371955871582
    ],
    "dipole_rho": [
      15863.48046875,
      -15068.875,
      -4521.39990234375
    ],
    "curv_rho": 360532256.0,
    "curv_rho_failed": false,
    "gpu_density_B_requested": "vector",
    "gpu_density_B_effective": "vector",
    "gpu_density_B_fallback_from_vector": false,
    "gpu_density_A_requested": null,
    "gpu_density_A_effective": null,
    "gpu_density_A_fallback_from_vector": false,
    "xtb_A_used": false,
    "xtb_A_success": false,
    "xtb_charge_length_mismatch": false
  },
  "H:135": {
    "id": "H:135",
    "chain": "H",
    "resseq": 135,
    "resname": "ILE",
    "sasa": 0.0,
    "partial_charge_B": -0.06000000000000002,
    "F_metal": 4.2564652932278895,
    "F_P": 60.36356643064609,
    "F_hal": 0.0,
    "total_density": 118979.5546875,
    "centroid": [
      15.387977600097656,
      23.049745559692383,
      22.835975646972656
    ],
    "dipole_rho": [
      14526.3564453125,
      -14266.0859375,
      -6698.58056640625
    ],
    "curv_rho": 427845952.0,
    "curv_rho_failed": false,
    "gpu_density_B_requested": "vector",
    "gpu_density_B_effective": "vector",
    "gpu_density_B_fallback_from_vector": false,
    "gpu_density_A_requested": null,
    "gpu_density_A_effective": null,
    "gpu_density_A_fallback_from_vector": false,
    "xtb_A_used": false,
    "xtb_A_success": false,
    "xtb_charge_length_mismatch": false
  },
  "H:136": {
    "id": "H:136",
    "chain": "H",
    "resseq": 136,
    "resname": "PRO",
    "sasa": 0.0,
    "partial_charge_B": -0.06000000000000002,
    "F_metal": 4.10890754489188,
    "F_P": 59.5638395192382,
    "F_hal": 0.0,
    "total_density": 112553.28125,
    "centroid": [
      15.397061347961426,
      23.50515365600586,
      22.95026969909668
    ],
    "dipole_rho": [
      11943.923828125,
      -6034.8876953125,
      -4618.26318359375
    ],
    "curv_rho": 407250240.0,
    "curv_rho_failed": false,
    "gpu_density_B_requested": "vector",
    "gpu_density_B_effective": "vector",
    "gpu_density_B_fallback_from_vector": false,
    "gpu_density_A_requested": null,
    "gpu_density_A_effective": null,
    "gpu_density_A_fallback_from_vector": false,
    "xtb_A_used": false,
    "xtb_A_success": false,
    "xtb_charge_length_mismatch": false
  },
  "H:137": {
    "id": "H:137",
    "chain": "H",
    "resseq": 137,
    "resname": "VAL",
    "sasa": 0.0,
    "partial_charge_B": -0.06000000000000002,
    "F_metal": 4.418067662991013,
    "F_P": 64.91834278061361,
    "F_hal": 0.0,
    "total_density": 121319.6484375,
    "centroid": [
      15.609404563903809,
      23.73774528503418,
      22.64748191833496
    ],
    "dipole_rho": [
      5411.4228515625,
      -3649.682861328125,
      -3993.92431640625
    ],
    "curv_rho": 440503968.0,
    "curv_rho_failed": false,
    "gpu_density_B_requested": "vector",
    "gpu_density_B_effective": "vector",
    "gpu_density_B_fallback_from_vector": false,
    "gpu_density_A_requested": null,
    "gpu_density_A_effective": null,
    "gpu_density_A_fallback_from_vector": false,
    "xtb_A_used": false,
    "xtb_A_success": false,
    "xtb_charge_length_mismatch": false
  },
  "H:138": {
    "id": "H:138",
    "chain": "H",
    "resseq": 138,
    "resname": "GLY",
    "sasa": 0.0,
    "partial_charge_B": -0.06000000000000002,
    "F_metal": 5.103017808688643,
    "F_P": 70.38897694457461,
    "F_hal": 0.0,
    "total_density": 123035.0546875,
    "centroid": [
      15.921425819396973,
      23.63143539428711,
      22.82700538635254
    ],
    "dipole_rho": [
      -753.32470703125,
      -6439.22705078125,
      -10678.681640625
    ],
    "curv_rho": 466662208.0,
    "curv_rho_failed": false,
    "gpu_density_B_requested": "vector",
    "gpu_density_B_effective": "vector",
    "gpu_density_B_fallback_from_vector": false,
    "gpu_density_A_requested": null,
    "gpu_density_A_effective": null,
    "gpu_density_A_fallback_from_vector": false,
    "xtb_A_used": false,
    "xtb_A_success": false,
    "xtb_charge_length_mismatch": false
  },
  "H:139": {
    "id": "H:139",
    "chain": "H",
    "resseq": 139,
    "resname": "SER",
    "sasa": 0.0,
    "partial_charge_B": -0.3,
    "F_metal": 5.024198357318612,
    "F_P": 67.62923891848025,
    "F_hal": 0.0,
    "total_density": 118827.0546875,
    "centroid": [
      15.862325668334961,
      23.332481384277344,
      23.025161743164062
    ],
    "dipole_rho": [
      3726.1376953125,
      -11813.5107421875,
      -9841.0478515625
    ],
    "curv_rho": 455993600.0,
    "curv_rho_failed": false,
    "gpu_density_B_requested": "vector",
    "gpu_density_B_effective": "vector",
    "gpu_density_B_fallback_from_vector": false,
    "gpu_density_A_requested": null,
    "gpu_density_A_effective": null,
    "gpu_density_A_fallback_from_vector": false,
    "xtb_A_used": false,
    "xtb_A_success": false,
    "xtb_charge_length_mismatch": false
  },
  "H:140": {
    "id": "H:140",
    "chain": "H",
    "resseq": 140,
    "resname": "THR",
    "sasa": 0.0,
    "partial_charge_B": -0.3,
    "F_metal": 5.680873911722609,
    "F_P": 73.08689694496684,
    "F_hal": 0.0,
    "total_density": 127794.984375,
    "centroid": [
      16.252666473388672,
      23.10919189453125,
      23.136682510375977
    ],
    "dipole_rho": [
      8026.79052734375,
      -17286.671875,
      -9714.1201171875
    ],
    "curv_rho": 506580704.0,
    "curv_rho_failed": false,
    "gpu_density_B_requested": "vector",
    "gpu_density_B_effective": "vector",
    "gpu_density_B_fallback_from_vector": false,
    "gpu_density_A_requested": null,
    "gpu_density_A_effective": null,
    "gpu_density_A_fallback_from_vector": false,
    "xtb_A_used": false,
    "xtb_A_success": false,
    "xtb_charge_length_mismatch": false
  },
  "H:141": {
    "id": "H:141",
    "chain": "H",
    "resseq": 141,
    "resname": "VAL",
    "sasa": 0.0,
    "partial_charge_B": -0.06000000000000002,
    "F_metal": 5.763377003268413,
    "F_P": 72.33522497303068,
    "F_hal": 0.0,
    "total_density": 133047.78125,
    "centroid": [
      16.11178970336914,
      22.794315338134766,
      22.93165397644043
    ],
    "dipole_rho": [
      8555.3134765625,
      -10419.7744140625,
      -14802.9716796875
    ],
    "curv_rho": 522845504.0,
    "curv_rho_failed": false,
    "gpu_density_B_requested": "vector",
    "gpu_density_B_effective": "vector",
    "gpu_density_B_fallback_from_vector": false,
    "gpu_density_A_requested": null,
    "gpu_density_A_effective": null,
    "gpu_density_A_fallback_from_vector": false,
    "xtb_A_used": false,
    "xtb_A_success": false,
    "xtb_charge_length_mismatch": false
  },
  "H:142": {
    "id": "H:142",
    "chain": "H",
    "resseq": 142,
    "resname": "HIS",
    "sasa": 0.0,
    "partial_charge_B": 0.29999999999999993,
    "F_metal": 5.998290426371235,
    "F_P": 74.56293464637143,
    "F_hal": 0.0,
    "total_density": 135386.78125,
    "centroid": [
      16.176834106445312,
      22.3261661529541,
      23.14052963256836
    ],
    "dipole_rho": [
      3829.7275390625,
      -18316.59765625,
      -21116.01953125
    ],
    "curv_rho": 536830304.0,
    "curv_rho_failed": false,
    "gpu_density_B_requested": "vector",
    "gpu_density_B_effective": "vector",
    "gpu_density_B_fallback_from_vector": false,
    "gpu_density_A_requested": null,
    "gpu_density_A_effective": null,
    "gpu_density_A_fallback_from_vector": false,
    "xtb_A_used": false,
    "xtb_A_success": false,
    "xtb_charge_length_mismatch": false
  },
  "H:143": {
    "id": "H:143",
    "chain": "H",
    "resseq": 143,
    "resname": "ASN",
    "sasa": 0.0,
    "partial_charge_B": -0.12,
    "F_metal": 6.057467307413289,
    "F_P": 76.32053641625991,
    "F_hal": 0.0,
    "total_density": 136901.953125,
    "centroid": [
      16.103561401367188,
      22.046520233154297,
      22.96645164489746
    ],
    "dipole_rho": [
      7250.60986328125,
      -11307.1552734375,
      -12591.173828125
    ],
    "curv_rho": 549568256.0,
    "curv_rho_failed": false,
    "gpu_density_B_requested": "vector",
    "gpu_density_B_effective": "vector",
    "gpu_density_B_fallback_from_vector": false,
    "gpu_density_A_requested": null,
    "gpu_density_A_effective": null,
    "gpu_density_A_fallback_from_vector": false,
    "xtb_A_used": false,
    "xtb_A_success": false,
    "xtb_charge_length_mismatch": false
  },
  "H:144": {
    "id": "H:144",
    "chain": "H",
    "resseq": 144,
    "resname": "VAL",
    "sasa": 0.0,
    "partial_charge_B": -0.06000000000000002,
    "F_metal": 5.988215883125441,
    "F_P": 76.98152573430946,
    "F_hal": 0.0,
    "total_density": 139466.640625,
    "centroid": [
      16.154251098632812,
      22.21776008605957,
      22.52924156188965
    ],
    "dipole_rho": [
      17356.998046875,
      -18098.666015625,
      -10266.802734375
    ],
    "curv_rho": 568599680.0,
    "curv_rho_failed": false,
    "gpu_density_B_requested": "vector",
    "gpu_density_B_effective": "vector",
    "gpu_density_B_fallback_from_vector": false,
    "gpu_density_A_requested": null,
    "gpu_density_A_effective": null,
    "gpu_density_A_fallback_from_vector": false,
    "xtb_A_used": false,
    "xtb_A_success": false,
    "xtb_charge_length_mismatch": false
  },
  "H:145": {
    "id": "H:145",
    "chain": "H",
    "resseq": 145,
    "resname": "GLU",
    "sasa": 0.0,
    "partial_charge_B": -0.54,
    "F_metal": 5.616747611310019,
    "F_P": 75.59440362616317,
    "F_hal": 0.0,
    "total_density": 140123.1875,
    "centroid": [
      15.825902938842773,
      21.930376052856445,
      22.434412002563477
    ],
    "dipole_rho": [
      11724.1982421875,
      -9421.2431640625,
      -7951.43896484375
    ],
    "curv_rho": 553832256.0,
    "curv_rho_failed": false,
    "gpu_density_B_requested": "vector",
    "gpu_density_B_effective": "vector",
    "gpu_density_B_fallback_from_vector": false,
    "gpu_density_A_requested": null,
    "gpu_density_A_effective": null,
    "gpu_density_A_fallback_from_vector": false,
    "xtb_A_used": false,
    "xtb_A_success": false,
    "xtb_charge_length_mismatch": false
  },
  "H:146": {
    "id": "H:146",
    "chain": "H",
    "resseq": 146,
    "resname": "MET",
    "sasa": 0.0,
    "partial_charge_B": -0.21000000000000002,
    "F_metal": 6.232686290958412,
    "F_P": 84.67598896310398,
    "F_hal": 0.0,
    "total_density": 154435.046875,
    "centroid": [
      16.131256103515625,
      21.969541549682617,
      21.919998168945312
    ],
    "dipole_rho": [
      15674.08984375,
      -9732.6328125,
      -11039.0302734375
    ],
    "curv_rho": 621320832.0,
    "curv_rho_failed": false,
    "gpu_density_B_requested": "vector",
    "gpu_density_B_effective": "vector",
    "gpu_density_B_fallback_from_vector": false,
    "gpu_density_A_requested": null,
    "gpu_density_A_effective": null,
    "gpu_density_A_fallback_from_vector": false,
    "xtb_A_used": false,
    "xtb_A_success": false,
    "xtb_charge_length_mismatch": false
  },
  "H:147": {
    "id": "H:147",
    "chain": "H",
    "resseq": 147,
    "resname": "LYS",
    "sasa": 0.0,
    "partial_charge_B": 0.11999999999999997,
    "F_metal": 5.8186881602454825,
    "F_P": 83.3702044822824,
    "F_hal": 0.0,
    "total_density": 146139.484375,
    "centroid": [
      15.836910247802734,
      21.687191009521484,
      21.852092742919922
    ],
    "dipole_rho": [
      20540.703125,
      -9740.8359375,
      281.95501708984375
    ],
    "curv_rho": 611121024.0,
    "curv_rho_failed": false,
    "gpu_density_B_requested": "vector",
    "gpu_density_B_effective": "vector",
    "gpu_density_B_fallback_from_vector": false,
    "gpu_density_A_requested": null,
    "gpu_density_A_effective": null,
    "gpu_density_A_fallback_from_vector": false,
    "xtb_A_used": false,
    "xtb_A_success": false,
    "xtb_charge_length_mismatch": false
  },
  "H:148": {
    "id": "H:148",
    "chain": "H",
    "resseq": 148,
    "resname": "PRO",
    "sasa": 0.0,
    "partial_charge_B": -0.06000000000000002,
    "F_metal": 4.786056251010729,
    "F_P": 71.88784934777611,
    "F_hal": 0.0,
    "total_density": 123153.140625,
    "centroid": [
      15.398980140686035,
      21.75483512878418,
      22.031370162963867
    ],
    "dipole_rho": [
      17835.236328125,
      -13285.927734375,
      -7843.2265625
    ],
    "curv_rho": 492843712.0,
    "curv_rho_failed": false,
    "gpu_density_B_requested": "vector",
    "gpu_density_B_effective": "vector",
    "gpu_density_B_fallback_from_vector": false,
    "gpu_density_A_requested": null,
    "gpu_density_A_effective": null,
    "gpu_density_A_fallback_from_vector": false,
    "xtb_A_used": false,
    "xtb_A_success": false,
    "xtb_charge_length_mismatch": false
  },
  "H:149": {
    "id": "H:149",
    "chain": "H",
    "resseq": 149,
    "resname": "GLY",
    "sasa": 0.0,
    "partial_charge_B": -0.06000000000000002,
    "F_metal": 5.144706488130763,
    "F_P": 74.90225705235794,
    "F_hal": 0.0,
    "total_density": 122770.0859375,
    "centroid": [
      15.49493408203125,
      21.4335994720459,
      22.377254486083984
    ],
    "dipole_rho": [
      17928.759765625,
      -14026.4814453125,
      -5266.1689453125
    ],
    "curv_rho": 508245216.0,
    "curv_rho_failed": false,
    "gpu_density_B_requested": "vector",
    "gpu_density_B_effective": "vector",
    "gpu_density_B_fallback_from_vector": false,
    "gpu_density_A_requested": null,
    "gpu_density_A_effective": null,
    "gpu_density_A_fallback_from_vector": false,
    "xtb_A_used": false,
    "xtb_A_success": false,
    "xtb_charge_length_mismatch": false
  },
  "H:150": {
    "id": "H:150",
    "chain": "H",
    "resseq": 150,
    "resname": "LYS",
    "sasa": 0.0,
    "partial_charge_B": 0.11999999999999997,
    "F_metal": 6.182049030627728,
    "F_P": 85.94919288491565,
    "F_hal": 0.0,
    "total_density": 153908.640625,
    "centroid": [
      15.946879386901855,
      21.3946475982666,
      22.2580623626709
    ],
    "dipole_rho": [
      25451.58984375,
      -6767.85546875,
      -1228.1737060546875
    ],
    "curv_rho": 639586176.0,
    "curv_rho_failed": false,
    "gpu_density_B_requested": "vector",
    "gpu_density_B_effective": "vector",
    "gpu_density_B_fallback_from_vector": false,
    "gpu_density_A_requested": null,
    "gpu_density_A_effective": null,
    "gpu_density_A_fallback_from_vector": false,
    "xtb_A_used": false,
    "xtb_A_success": false,
    "xtb_charge_length_mismatch": false
  },
  "H:151": {
    "id": "H:151",
    "chain": "H",
    "resseq": 151,
    "resname": "GLY",
    "sasa": 0.0,
    "partial_charge_B": -0.06000000000000002,
    "F_metal": 6.0542344298764865,
    "F_P": 79.66766459787893,
    "F_hal": 0.0,
    "total_density": 138514.765625,
    "centroid": [
      15.883857727050781,
      21.534074783325195,
      22.53285026550293
    ],
    "dipole_rho": [
      7255.5458984375,
      -10091.4130859375,
      -12615.412109375
    ],
    "curv_rho": 566681728.0,
    "curv_rho_failed": false,
    "gpu_density_B_requested": "vector",
    "gpu_density_B_effective": "vector",
    "gpu_density_B_fallback_from_vector": false,
    "gpu_density_A_requested": null,
    "gpu_density_A_effective": null,
    "gpu_density_A_fallback_from_vector": false,
    "xtb_A_used": false,
    "xtb_A_success": false,
    "xtb_charge_length_mismatch": false
  },
  "H:152": {
    "id": "H:152",
    "chain": "H",
    "resseq": 152,
    "resname": "GLY",
    "sasa": 0.0,
    "partial_charge_B": -0.06000000000000002,
    "F_metal": 6.416389525805526,
    "F_P": 81.52364528955525,
    "F_hal": 0.0,
    "total_density": 135258.453125,
    "centroid": [
      16.077510833740234,
      21.66667366027832,
      22.757143020629883
    ],
    "dipole_rho": [
      -401.0553283691406,
      -10614.767578125,
      -4413.90234375
    ],
    "curv_rho": 567469632.0,
    "curv_rho_failed": false,
    "gpu_density_B_requested": "vector",
    "gpu_density_B_effective": "vector",
    "gpu_density_B_fallback_from_vector": false,
    "gpu_density_A_requested": null,
    "gpu_density_A_effective": null,
    "gpu_density_A_fallback_from_vector": false,
    "xtb_A_used": false,
    "xtb_A_success": false,
    "xtb_charge_length_mismatch": false
  },
  "H:153": {
    "id": "H:153",
    "chain": "H",
    "resseq": 153,
    "resname": "GLN",
    "sasa": 0.0,
    "partial_charge_B": -0.12,
    "F_metal": 7.000949030617384,
    "F_P": 89.30123270402618,
    "F_hal": 0.0,
    "total_density": 154445.203125,
    "centroid": [
      16.378517150878906,
      21.727407455444336,
      22.3353271484375
    ],
    "dipole_rho": [
      9891.1591796875,
      -10657.0703125,
      -12028.7578125
    ],
    "curv_rho": 652078784.0,
    "curv_rho_failed": false,
    "gpu_density_B_requested": "vector",
    "gpu_density_B_effective": "vector",
    "gpu_density_B_fallback_from_vector": false,
    "gpu_density_A_requested": null,
    "gpu_density_A_effective": null,
    "gpu_density_A_fallback_from_vector": false,
    "xtb_A_used": false,
    "xtb_A_success": false,
    "xtb_charge_length_mismatch": false
  },
  "H:154": {
    "id": "H:154",
    "chain": "H",
    "resseq": 154,
    "resname": "LEU",
    "sasa": 0.0,
    "partial_charge_B": -0.06000000000000002,
    "F_metal": 6.820808935096951,
    "F_P": 85.66006015601094,
    "F_hal": 0.0,
    "total_density": 147278.65625,
    "centroid": [
      16.445880889892578,
      22.14560317993164,
      22.444541931152344
    ],
    "dipole_rho": [
      8646.6357421875,
      -16128.4873046875,
      -5396.76953125
    ],
    "curv_rho": 612641344.0,
    "curv_rho_failed": false,
    "gpu_density_B_requested": "vector",
    "gpu_density_B_effective": "vector",
    "gpu_density_B_fallback_from_vector": false,
    "gpu_density_A_requested": null,
    "gpu_density_A_effective": null,
    "gpu_density_A_fallback_from_vector": false,
    "xtb_A_used": false,
    "xtb_A_success": false,
    "xtb_charge_length_mismatch": false
  },
  "H:155": {
    "id": "H:155",
    "chain": "H",
    "resseq": 155,
    "resname": "ALA",
    "sasa": 0.0,
    "partial_charge_B": -0.06000000000000002,
    "F_metal": 6.961839200488184,
    "F_P": 88.23568447960537,
    "F_hal": 0.0,
    "total_density": 138892.0,
    "centroid": [
      16.602245330810547,
      22.244197845458984,
      22.71037483215332
    ],
    "dipole_rho": [
      5633.8505859375,
      -15084.28515625,
      -24015.46875
    ],
    "curv_rho": 595084992.0,
    "curv_rho_failed": false,
    "gpu_density_B_requested": "vector",
    "gpu_density_B_effective": "vector",
    "gpu_density_B_fallback_from_vector": false,
    "gpu_density_A_requested": null,
    "gpu_density_A_effective": null,
    "gpu_density_A_fallback_from_vector": false,
    "xtb_A_used": false,
    "xtb_A_success": false,
    "xtb_charge_length_mismatch": false
  },
  "H:156": {
    "id": "H:156",
    "chain": "H",
    "resseq": 156,
    "resname": "ARG",
    "sasa": 0.0,
    "partial_charge_B": 0.4799999999999999,
    "F_metal": 7.4275756900114835,
    "F_P": 94.6621070613253,
    "F_hal": 0.0,
    "total_density": 159924.421875,
    "centroid": [
      16.668790817260742,
      21.74837303161621,
      22.875646591186523
    ],
    "dipole_rho": [
      9429.83203125,
      -17042.0703125,
      -23430.14453125
    ],
    "curv_rho": 680872128.0,
    "curv_rho_failed": false,
    "gpu_density_B_requested": "vector",
    "gpu_density_B_effective": "vector",
    "gpu_density_B_fallback_from_vector": false,
    "gpu_density_A_requested": null,
    "gpu_density_A_effective": null,
    "gpu_density_A_fallback_from_vector": false,
    "xtb_A_used": false,
    "xtb_A_success": false,
    "xtb_charge_length_mismatch": false
  },
  "H:157": {
    "id": "H:157",
    "chain": "H",
    "resseq": 157,
    "resname": "SER",
    "sasa": 0.0,
    "partial_charge_B": -0.3,
    "F_metal": 7.988327456015702,
    "F_P": 96.59386673576535,
    "F_hal": 0.0,
    "total_density": 149004.515625,
    "centroid": [
      16.97807502746582,
      22.071443557739258,
      23.119035720825195
    ],
    "dipole_rho": [
      -6237.3154296875,
      -13537.857421875,
      -23098.490234375
    ],
    "curv_rho": 635395840.0,
    "curv_rho_failed": false,
    "gpu_density_B_requested": "vector",
    "gpu_density_B_effective": "vector",
    "gpu_density_B_fallback_from_vector": false,
    "gpu_density_A_requested": null,
    "gpu_density_A_effective": null,
    "gpu_density_A_fallback_from_vector": false,
    "xtb_A_used": false,
    "xtb_A_success": false,
    "xtb_charge_length_mismatch": false
  },
  "H:158": {
    "id": "H:158",
    "chain": "H",
    "resseq": 158,
    "resname": "ALA",
    "sasa": 0.0,
    "partial_charge_B": -0.06000000000000002,
    "F_metal": 7.851641468047366,
    "F_P": 91.18919832851832,
    "F_hal": 0.0,
    "total_density": 135179.015625,
    "centroid": [
      17.15021514892578,
      22.166414260864258,
      23.44129180908203
    ],
    "dipole_rho": [
      5660.59033203125,
      -16654.70703125,
      -20299.3203125
    ],
    "curv_rho": 607107392.0,
    "curv_rho_failed": false,
    "gpu_density_B_requested": "vector",
    "gpu_density_B_effective": "vector",
    "gpu_density_B_fallback_from_vector": false,
    "gpu_density_A_requested": null,
    "gpu_density_A_effective": null,
    "gpu_density_A_fallback_from_vector": false,
    "xtb_A_used": false,
    "xtb_A_success": false,
    "xtb_charge_length_mismatch": false
  },
  "H:159": {
    "id": "H:159",
    "chain": "H",
    "resseq": 159,
    "resname": "GLY",
    "sasa": 0.0,
    "partial_charge_B": -0.06000000000000002,
    "F_metal": 7.650932563696112,
    "F_P": 89.08242345766267,
    "F_hal": 0.0,
    "total_density": 133006.390625,
    "centroid": [
      17.10638427734375,
      22.440393447875977,
      23.396697998046875
    ],
    "dipole_rho": [
      7420.30126953125,
      -27383.228515625,
      -11382.4111328125
    ],
    "curv_rho": 589195520.0,
    "curv_rho_failed": false,
    "gpu_density_B_requested": "vector",
    "gpu_density_B_effective": "vector",
    "gpu_density_B_fallback_from_vector": false,
    "gpu_density_A_requested": null,
    "gpu_density_A_effective": null,
    "gpu_density_A_fallback_from_vector": false,
    "xtb_A_used": false,
    "xtb_A_success": false,
    "xtb_charge_length_mismatch": false
  },
  "H:160": {
    "id": "H:160",
    "chain": "H",
    "resseq": 160,
    "resname": "THR",
    "sasa": 0.0,
    "partial_charge_B": -0.3,
    "F_metal": 7.4862062800407525,
    "F_P": 89.77479930739854,
    "F_hal": 0.0,
    "total_density": 136681.828125,
    "centroid": [
      16.865440368652344,
      22.49449920654297,
      23.107236862182617
    ],
    "dipole_rho": [
      -3226.410400390625,
      -18956.083984375,
      -11616.8623046875
    ],
    "curv_rho": 591138368.0,
    "curv_rho_failed": false,
    "gpu_density_B_requested": "vector",
    "gpu_density_B_effective": "vector",
    "gpu_density_B_fallback_from_vector": false,
    "gpu_density_A_requested": null,
    "gpu_density_A_effective": null,
    "gpu_density_A_fallback_from_vector": false,
    "xtb_A_used": false,
    "xtb_A_success": false,
    "xtb_charge_length_mismatch": false
  },
  "H:161": {
    "id": "H:161",
    "chain": "H",
    "resseq": 161,
    "resname": "TYR",
    "sasa": 0.0,
    "partial_charge_B": -0.3,
    "F_metal": 7.129325066551715,
    "F_P": 85.10033690461208,
    "F_hal": 0.0,
    "total_density": 151586.625,
    "centroid": [
      16.831989288330078,
      23.026269912719727,
      22.96642303466797
    ],
    "dipole_rho": [
      9174.41015625,
      -9075.763671875,
      -21492.275390625
    ],
    "curv_rho": 640883776.0,
    "curv_rho_failed": false,
    "gpu_density_B_requested": "vector",
    "gpu_density_B_effective": "vector",
    "gpu_density_B_fallback_from_vector": false,
    "gpu_density_A_requested": null,
    "gpu_density_A_effective": null,
    "gpu_density_A_fallback_from_vector": false,
    "xtb_A_used": false,
    "xtb_A_success": false,
    "xtb_charge_length_mismatch": false
  },
  "H:162": {
    "id": "H:162",
    "chain": "H",
    "resseq": 162,
    "resname": "VAL",
    "sasa": 0.0,
    "partial_charge_B": -0.06000000000000002,
    "F_metal": 6.403278629485731,
    "F_P": 79.4544103488697,
    "F_hal": 0.0,
    "total_density": 133297.53125,
    "centroid": [
      16.425434112548828,
      22.793169021606445,
      22.69948387145996
    ],
    "dipole_rho": [
      4397.5185546875,
      -20600.529296875,
      -7331.263671875
    ],
    "curv_rho": 547966720.0,
    "curv_rho_failed": false,
    "gpu_density_B_requested": "vector",
    "gpu_density_B_effective": "vector",
    "gpu_density_B_fallback_from_vector": false,
    "gpu_density_A_requested": null,
    "gpu_density_A_effective": null,
    "gpu_density_A_fallback_from_vector": false,
    "xtb_A_used": false,
    "xtb_A_success": false,
    "xtb_charge_length_mismatch": false
  },
  "H:163": {
    "id": "H:163",
    "chain": "H",
    "resseq": 163,
    "resname": "GLN",
    "sasa": 0.0,
    "partial_charge_B": -0.12,
    "F_metal": 6.328889591005707,
    "F_P": 79.74163401789758,
    "F_hal": 0.0,
    "total_density": 145001.765625,
    "centroid": [
      16.530109405517578,
      23.300554275512695,
      22.669382095336914
    ],
    "dipole_rho": [
      16180.390625,
      -17624.111328125,
      -6946.9765625
    ],
    "curv_rho": 578618944.0,
    "curv_rho_failed": false,
    "gpu_density_B_requested": "vector",
    "gpu_density_B_effective": "vector",
    "gpu_density_B_fallback_from_vector": false,
    "gpu_density_A_requested": null,
    "gpu_density_A_effective": null,
    "gpu_density_A_fallback_from_vector": false,
    "xtb_A_used": false,
    "xtb_A_success": false,
    "xtb_charge_length_mismatch": false
  },
  "H:164": {
    "id": "H:164",
    "chain": "H",
    "resseq": 164,
    "resname": "ILE",
    "sasa": 0.0,
    "partial_charge_B": -0.06000000000000002,
    "F_metal": 5.175180933203446,
    "F_P": 69.99430683603339,
    "F_hal": 0.0,
    "total_density": 127158.1796875,
    "centroid": [
      15.922733306884766,
      23.265583038330078,
      22.624217987060547
    ],
    "dipole_rho": [
      6664.53662109375,
      -10943.361328125,
      7687.8349609375
    ],
    "curv_rho": 489107968.0,
    "curv_rho_failed": false,
    "gpu_density_B_requested": "vector",
    "gpu_density_B_effective": "vector",
    "gpu_density_B_fallback_from_vector": false,
    "gpu_density_A_requested": null,
    "gpu_density_A_effective": null,
    "gpu_density_A_fallback_from_vector": false,
    "xtb_A_used": false,
    "xtb_A_success": false,
    "xtb_charge_length_mismatch": false
  },
  "H:165": {
    "id": "H:165",
    "chain": "H",
    "resseq": 165,
    "resname": "VAL",
    "sasa": 0.0,
    "partial_charge_B": -0.06000000000000002,
    "F_metal": 5.32414103110138,
    "F_P": 74.83670097583423,
    "F_hal": 0.0,
    "total_density": 126359.046875,
    "centroid": [
      16.08656120300293,
      23.6024112701416,
      22.297273635864258
    ],
    "dipole_rho": [
      7587.3251953125,
      -12207.142578125,
      4879.689453125
    ],
    "curv_rho": 485789184.0,
    "curv_rho_failed": false,
    "gpu_density_B_requested": "vector",
    "gpu_density_B_effective": "vector",
    "gpu_density_B_fallback_from_vector": false,
    "gpu_density_A_requested": null,
    "gpu_density_A_effective": null,
    "gpu_density_A_fallback_from_vector": false,
    "xtb_A_used": false,
    "xtb_A_success": false,
    "xtb_charge_length_mismatch": false
  },
  "H:166": {
    "id": "H:166",
    "chain": "H",
    "resseq": 166,
    "resname": "ALA",
    "sasa": 0.0,
    "partial_charge_B": -0.06000000000000002,
    "F_metal": 4.672687198935378,
    "F_P": 68.39838214203435,
    "F_hal": 0.0,
    "total_density": 116230.0390625,
    "centroid": [
      15.803815841674805,
      23.476430892944336,
      22.12168312072754
    ],
    "dipole_rho": [
      12343.029296875,
      -17477.04296875,
      9187.26171875
    ],
    "curv_rho": 440600448.0,
    "curv_rho_failed": false,
    "gpu_density_B_requested": "vector",
    "gpu_density_B_effective": "vector",
    "gpu_density_B_fallback_from_vector": false,
    "gpu_density_A_requested": null,
    "gpu_density_A_effective": null,
    "gpu_density_A_fallback_from_vector": false,
    "xtb_A_used": false,
    "xtb_A_success": false,
    "xtb_charge_length_mismatch": false
  },
  "H:167": {
    "id": "H:167",
    "chain": "H",
    "resseq": 167,
    "resname": "ARG",
    "sasa": 0.0,
    "partial_charge_B": 0.4799999999999999,
    "F_metal": 3.9543383888698123,
    "F_P": 59.64206976428824,
    "F_hal": 0.0,
    "total_density": 126014.265625,
    "centroid": [
      15.307790756225586,
      23.46815299987793,
      22.3037109375
    ],
    "dipole_rho": [
      18460.880859375,
      -8714.9287109375,
      10838.5361328125
    ],
    "curv_rho": 434853152.0,
    "curv_rho_failed": false,
    "gpu_density_B_requested": "vector",
    "gpu_density_B_effective": "vector",
    "gpu_density_B_fallback_from_vector": false,
    "gpu_density_A_requested": null,
    "gpu_density_A_effective": null,
    "gpu_density_A_fallback_from_vector": false,
    "xtb_A_used": false,
    "xtb_A_success": false,
    "xtb_charge_length_mismatch": false
  },
  "H:168": {
    "id": "H:168",
    "chain": "H",
    "resseq": 168,
    "resname": "ASP",
    "sasa": 0.0,
    "partial_charge_B": -0.54,
    "F_metal": 4.140073252006603,
    "F_P": 63.851282317595455,
    "F_hal": 0.0,
    "total_density": 106555.1015625,
    "centroid": [
      15.437041282653809,
      23.300474166870117,
      21.65779685974121
    ],
    "dipole_rho": [
      9510.408203125,
      -25254.97265625,
      4943.75927734375
    ],
    "curv_rho": 386299488.0,
    "curv_rho_failed": false,
    "gpu_density_B_requested": "vector",
    "gpu_density_B_effective": "vector",
    "gpu_density_B_fallback_from_vector": false,
    "gpu_density_A_requested": null,
    "gpu_density_A_effective": null,
    "gpu_density_A_fallback_from_vector": false,
    "xtb_A_used": false,
    "xtb_A_success": false,
    "xtb_charge_length_mismatch": false
  },
  "H:169": {
    "id": "H:169",
    "chain": "H",
    "resseq": 169,
    "resname": "GLY",
    "sasa": 0.0,
    "partial_charge_B": -0.06000000000000002,
    "F_metal": 3.653311091872034,
    "F_P": 59.38049652273216,
    "F_hal": 0.0,
    "total_density": 99108.671875,
    "centroid": [
      15.14710807800293,
      23.154890060424805,
      21.608293533325195
    ],
    "dipole_rho": [
      16566.74609375,
      -18769.6328125,
      6193.8359375
    ],
    "curv_rho": 349795840.0,
    "curv_rho_failed": false,
    "gpu_density_B_requested": "vector",
    "gpu_density_B_effective": "vector",
    "gpu_density_B_fallback_from_vector": false,
    "gpu_density_A_requested": null,
    "gpu_density_A_effective": null,
    "gpu_density_A_fallback_from_vector": false,
    "xtb_A_used": false,
    "xtb_A_success": false,
    "xtb_charge_length_mismatch": false
  },
  "H:170": {
    "id": "H:170",
    "chain": "H",
    "resseq": 170,
    "resname": "ALA",
    "sasa": 0.0,
    "partial_charge_B": -0.06000000000000002,
    "F_metal": 3.8705260741989727,
    "F_P": 63.480100052427986,
    "F_hal": 0.0,
    "total_density": 107111.8359375,
    "centroid": [
      15.119836807250977,
      22.7535400390625,
      21.564708709716797
    ],
    "dipole_rho": [
      8045.734375,
      -23571.544921875,
      1532.6424560546875
    ],
    "curv_rho": 383242848.0,
    "curv_rho_failed": false,
    "gpu_density_B_requested": "vector",
    "gpu_density_B_effective": "vector",
    "gpu_density_B_fallback_from_vector": false,
    "gpu_density_A_requested": null,
    "gpu_density_A_effective": null,
    "gpu_density_A_fallback_from_vector": false,
    "xtb_A_used": false,
    "xtb_A_success": false,
    "xtb_charge_length_mismatch": false
  },
  "H:171": {
    "id": "H:171",
    "chain": "H",
    "resseq": 171,
    "resname": "TYR",
    "sasa": 0.0,
    "partial_charge_B": -0.3,
    "F_metal": 4.701376314439701,
    "F_P": 70.70057772288008,
    "F_hal": 0.0,
    "total_density": 129550.6796875,
    "centroid": [
      15.539641380310059,
      22.733415603637695,
      21.528337478637695
    ],
    "dipole_rho": [
      10666.24609375,
      -20316.884765625,
      4375.11279296875
    ],
    "curv_rho": 496134944.0,
    "curv_rho_failed": false,
    "gpu_density_B_requested": "vector",
    "gpu_density_B_effective": "vector",
    "gpu_density_B_fallback_from_vector": false,
    "gpu_density_A_requested": null,
    "gpu_density_A_effective": null,
    "gpu_density_A_fallback_from_vector": false,
    "xtb_A_used": false,
    "xtb_A_success": false,
    "xtb_charge_length_mismatch": false
  },
  "H:172": {
    "id": "H:172",
    "chain": "H",
    "resseq": 172,
    "resname": "VAL",
    "sasa": 0.0,
    "partial_charge_B": -0.06000000000000002,
    "F_metal": 4.834042769134915,
    "F_P": 68.42963596227574,
    "F_hal": 0.0,
    "total_density": 118522.875,
    "centroid": [
      15.659735679626465,
      22.902786254882812,
      21.9930419921875
    ],
    "dipole_rho": [
      6028.6796875,
      -18378.025390625,
      1505.2489013671875
    ],
    "curv_rho": 452023968.0,
    "curv_rho_failed": false,
    "gpu_density_B_requested": "vector",
    "gpu_density_B_effective": "vector",
    "gpu_density_B_fallback_from_vector": false,
    "gpu_density_A_requested": null,
    "gpu_density_A_effective": null,
    "gpu_density_A_fallback_from_vector": false,
    "xtb_A_used": false,
    "xtb_A_success": false,
    "xtb_charge_length_mismatch": false
  },
  "H:173": {
    "id": "H:173",
    "chain": "H",
    "resseq": 173,
    "resname": "THR",
    "sasa": 0.0,
    "partial_charge_B": -0.3,
    "F_metal": 5.378451243781858,
    "F_P": 73.2686990201104,
    "F_hal": 0.0,
    "total_density": 123677.7734375,
    "centroid": [
      16.03643798828125,
      23.200021743774414,
      21.92961883544922
    ],
    "dipole_rho": [
      8186.64990234375,
      -11637.275390625,
      795.9154052734375
    ],
    "curv_rho": 476636256.0,
    "curv_rho_failed": false,
    "gpu_density_B_requested": "vector",
    "gpu_density_B_effective": "vector",
    "gpu_density_B_fallback_from_vector": false,
    "gpu_density_A_requested": null,
    "gpu_density_A_effective": null,
    "gpu_density_A_fallback_from_vector": false,
    "xtb_A_used": false,
    "xtb_A_success": false,
    "xtb_charge_length_mismatch": false
  },
  "H:174": {
    "id": "H:174",
    "chain": "H",
    "resseq": 174,
    "resname": "LEU",
    "sasa": 0.0,
    "partial_charge_B": -0.06000000000000002,
    "F_metal": 5.979510701789408,
    "F_P": 77.07936061614024,
    "F_hal": 0.0,
    "total_density": 139565.5,
    "centroid": [
      16.2373046875,
      22.952075958251953,
      22.22500991821289
    ],
    "dipole_rho": [
      6490.5009765625,
      -14502.552734375,
      2369.077392578125
    ],
    "curv_rho": 546959808.0,
    "curv_rho_failed": false,
    "gpu_density_B_requested": "vector",
    "gpu_density_B_effective": "vector",
    "gpu_density_B_fallback_from_vector": false,
    "gpu_density_A_requested": null,
    "gpu_density_A_effective": null,
    "gpu_density_A_fallback_from_vector": false,
    "xtb_A_used": false,
    "xtb_A_success": false,
    "xtb_charge_length_mismatch": false
  },
  "H:175": {
    "id": "H:175",
    "chain": "H",
    "resseq": 175,
    "resname": "ARG",
    "sasa": 0.0,
    "partial_charge_B": 0.4799999999999999,
    "F_metal": 6.811039843895483,
    "F_P": 84.32644478875413,
    "F_hal": 0.0,
    "total_density": 155856.921875,
    "centroid": [
      16.615312576293945,
      23.36577796936035,
      22.37749671936035
    ],
    "dipole_rho": [
      -3234.490478515625,
      -9294.0498046875,
      7510.39208984375
    ],
    "curv_rho": 616980928.0,
    "curv_rho_failed": false,
    "gpu_density_B_requested": "vector",
    "gpu_density_B_effective": "vector",
    "gpu_density_B_fallback_from_vector": false,
    "gpu_density_A_requested": null,
    "gpu_density_A_effective": null,
    "gpu_density_A_fallback_from_vector": false,
    "xtb_A_used": false,
    "xtb_A_success": false,
    "xtb_charge_length_mismatch": false
  },
  "H:176": {
    "id": "H:176",
    "chain": "H",
    "resseq": 176,
    "resname": "LEU",
    "sasa": 0.0,
    "partial_charge_B": -0.06000000000000002,
    "F_metal": 7.292102700629145,
    "F_P": 88.23676414190349,
    "F_hal": 0.0,
    "total_density": 143442.390625,
    "centroid": [
      16.746183395385742,
      22.661361694335938,
      22.265119552612305
    ],
    "dipole_rho": [
      -568.6810302734375,
      -27401.349609375,
      -3450.6533203125
    ],
    "curv_rho": 601588928.0,
    "curv_rho_failed": false,
    "gpu_density_B_requested": "vector",
    "gpu_density_B_effective": "vector",
    "gpu_density_B_fallback_from_vector": false,
    "gpu_density_A_requested": null,
    "gpu_density_A_effective": null,
    "gpu_density_A_fallback_from_vector": false,
    "xtb_A_used": false,
    "xtb_A_success": false,
    "xtb_charge_length_mismatch": false
  },
  "H:177": {
    "id": "H:177",
    "chain": "H",
    "resseq": 177,
    "resname": "ARG",
    "sasa": 0.0,
    "partial_charge_B": 0.4799999999999999,
    "F_metal": 8.375376499557879,
    "F_P": 97.49617992784653,
    "F_hal": 0.0,
    "total_density": 160494.921875,
    "centroid": [
      17.128849029541016,
      22.80443000793457,
      22.713672637939453
    ],
    "dipole_rho": [
      -8161.3623046875,
      -23274.26171875,
      -12500.9501953125
    ],
    "curv_rho": 665158144.0,
    "curv_rho_failed": false,
    "gpu_density_B_requested": "vector",
    "gpu_density_B_effective": "vector",
    "gpu_density_B_fallback_from_vector": false,
    "gpu_density_A_requested": null,
    "gpu_density_A_effective": null,
    "gpu_density_A_fallback_from_vector": false,
    "xtb_A_used": false,
    "xtb_A_success": false,
    "xtb_charge_length_mismatch": false
  },
  "H:178": {
    "id": "H:178",
    "chain": "H",
    "resseq": 178,
    "resname": "SER",
    "sasa": 0.0,
    "partial_charge_B": -0.3,
    "F_metal": 8.603209046476119,
    "F_P": 98.20938684653272,
    "F_hal": 0.0,
    "total_density": 149611.609375,
    "centroid": [
      17.250085830688477,
      22.66496467590332,
      22.1923885345459
    ],
    "dipole_rho": [
      -4323.396484375,
      -26820.43359375,
      -10444.6650390625
    ],
    "curv_rho": 643924288.0,
    "curv_rho_failed": false,
    "gpu_density_B_requested": "vector",
    "gpu_density_B_effective": "vector",
    "gpu_density_B_fallback_from_vector": false,
    "gpu_density_A_requested": null,
    "gpu_density_A_effective": null,
    "gpu_density_A_fallback_from_vector": false,
    "xtb_A_used": false,
    "xtb_A_success": false,
    "xtb_charge_length_mismatch": false
  },
  "H:179": {
    "id": "H:179",
    "chain": "H",
    "resseq": 179,
    "resname": "GLY",
    "sasa": 0.0,
    "partial_charge_B": -0.06000000000000002,
    "F_metal": 8.218869175994248,
    "F_P": 93.8357669659587,
    "F_hal": 0.0,
    "total_density": 130456.7421875,
    "centroid": [
      17.192134857177734,
      23.05672264099121,
      22.10932159423828
    ],
    "dipole_rho": [
      2186.5302734375,
      -14360.1611328125,
      -2381.171630859375
    ],
    "curv_rho": 587845760.0,
    "curv_rho_failed": false,
    "gpu_density_B_requested": "vector",
    "gpu_density_B_effective": "vector",
    "gpu_density_B_fallback_from_vector": false,
    "gpu_density_A_requested": null,
    "gpu_density_A_effective": null,
    "gpu_density_A_fallback_from_vector": false,
    "xtb_A_used": false,
    "xtb_A_success": false,
    "xtb_charge_length_mismatch": false
  },
  "H:180": {
    "id": "H:180",
    "chain": "H",
    "resseq": 180,
    "resname": "GLU",
    "sasa": 0.0,
    "partial_charge_B": -0.54,
    "F_metal": 7.773301640464385,
    "F_P": 92.92342201761777,
    "F_hal": 0.0,
    "total_density": 146263.78125,
    "centroid": [
      16.960712432861328,
      22.784074783325195,
      21.831069946289062
    ],
    "dipole_rho": [
      -1351.9256591796875,
      -21653.818359375,
      3114.789306640625
    ],
    "curv_rho": 616345344.0,
    "curv_rho_failed": false,
    "gpu_density_B_requested": "vector",
    "gpu_density_B_effective": "vector",
    "gpu_density_B_fallback_from_vector": false,
    "gpu_density_A_requested": null,
    "gpu_density_A_effective": null,
    "gpu_density_A_fallback_from_vector": false,
    "xtb_A_used": false,
    "xtb_A_success": false,
    "xtb_charge_length_mismatch": false
  },
  "H:181": {
    "id": "H:181",
    "chain": "H",
    "resseq": 181,
    "resname": "MET",
    "sasa": 0.0,
    "partial_charge_B": -0.21000000000000002,
    "F_metal": 6.701483398497207,
    "F_P": 84.13057909483254,
    "F_hal": 0.0,
    "total_density": 145794.265625,
    "centroid": [
      16.595678329467773,
      23.220216751098633,
      21.833396911621094
    ],
    "dipole_rho": [
      -416.8072814941406,
      -9953.4111328125,
      6612.8837890625
    ],
    "curv_rho": 580286016.0,
    "curv_rho_failed": false,
    "gpu_density_B_requested": "vector",
    "gpu_density_B_effective": "vector",
    "gpu_density_B_fallback_from_vector": false,
    "gpu_density_A_requested": null,
    "gpu_density_A_effective": null,
    "gpu_density_A_fallback_from_vector": false,
    "xtb_A_used": false,
    "xtb_A_success": false,
    "xtb_charge_length_mismatch": false
  },
  "H:182": {
    "id": "H:182",
    "chain": "H",
    "resseq": 182,
    "resname": "ARG",
    "sasa": 0.0,
    "partial_charge_B": 0.4799999999999999,
    "F_metal": 6.534549200055019,
    "F_P": 85.03250058039019,
    "F_hal": 0.0,
    "total_density": 155844.171875,
    "centroid": [
      16.388065338134766,
      22.583040237426758,
      21.729585647583008
    ],
    "dipole_rho": [
      4575.0,
      -13403.130859375,
      -1447.1781005859375
    ],
    "curv_rho": 623613184.0,
    "curv_rho_failed": false,
    "gpu_density_B_requested": "vector",
    "gpu_density_B_effective": "vector",
    "gpu_density_B_fallback_from_vector": false,
    "gpu_density_A_requested": null,
    "gpu_density_A_effective": null,
    "gpu_density_A_fallback_from_vector": false,
    "xtb_A_used": false,
    "xtb_A_success": false,
    "xtb_charge_length_mismatch": false
  },
  "H:183": {
    "id": "H:183",
    "chain": "H",
    "resseq": 183,
    "resname": "LYS",
    "sasa": 0.0,
    "partial_charge_B": 0.11999999999999997,
    "F_metal": 5.53401717790447,
    "F_P": 76.80561734190964,
    "F_hal": 0.0,
    "total_density": 128758.7421875,
    "centroid": [
      16.037979125976562,
      22.767663955688477,
      21.54806137084961
    ],
    "dipole_rho": [
      10518.412109375,
      -19269.076171875,
      6075.68115234375
    ],
    "curv_rho": 501746944.0,
    "curv_rho_failed": false,
    "gpu_density_B_requested": "vector",
    "gpu_density_B_effective": "vector",
    "gpu_density_B_fallback_from_vector": false,
    "gpu_density_A_requested": null,
    "gpu_density_A_effective": null,
    "gpu_density_A_fallback_from_vector": false,
    "xtb_A_used": false,
    "xtb_A_success": false,
    "xtb_charge_length_mismatch": false
  },
  "H:184": {
    "id": "H:184",
    "chain": "H",
    "resseq": 184,
    "resname": "VAL",
    "sasa": 0.0,
    "partial_charge_B": -0.06000000000000002,
    "F_metal": 5.404127928951617,
    "F_P": 74.10825217983393,
    "F_hal": 0.0,
    "total_density": 126677.4140625,
    "centroid": [
      15.825260162353516,
      22.492300033569336,
      21.902263641357422
    ],
    "dipole_rho": [
      5735.0263671875,
      -18473.58984375,
      556.0536499023438
    ],
    "curv_rho": 500022144.0,
    "curv_rho_failed": false,
    "gpu_density_B_requested": "vector",
    "gpu_density_B_effective": "vector",
    "gpu_density_B_fallback_from_vector": false,
    "gpu_density_A_requested": null,
    "gpu_density_A_effective": null,
    "gpu_density_A_fallback_from_vector": false,
    "xtb_A_used": false,
    "xtb_A_success": false,
    "xtb_charge_length_mismatch": false
  },
  "H:185": {
    "id": "H:185",
    "chain": "H",
    "resseq": 185,
    "resname": "GLU",
    "sasa": 0.0,
    "partial_charge_B": -0.54,
    "F_metal": 4.7558160536499665,
    "F_P": 72.17901853099856,
    "F_hal": 0.0,
    "total_density": 134294.8125,
    "centroid": [
      15.562711715698242,
      22.35367202758789,
      21.717655181884766
    ],
    "dipole_rho": [
      18238.8046875,
      -14046.2177734375,
      1098.465087890625
    ],
    "curv_rho": 515293504.0,
    "curv_rho_failed": false,
    "gpu_density_B_requested": "vector",
    "gpu_density_B_effective": "vector",
    "gpu_density_B_fallback_from_vector": false,
    "gpu_density_A_requested": null,
    "gpu_density_A_effective": null,
    "gpu_density_A_fallback_from_vector": false,
    "xtb_A_used": false,
    "xtb_A_success": false,
    "xtb_charge_length_mismatch": false
  },
  "H:186": {
    "id": "H:186",
    "chain": "H",
    "resseq": 186,
    "resname": "ALA",
    "sasa": 0.0,
    "partial_charge_B": -0.06000000000000002,
    "F_metal": 4.175302632386267,
    "F_P": 63.63629703817986,
    "F_hal": 0.0,
    "total_density": 111238.1328125,
    "centroid": [
      15.291986465454102,
      22.602336883544922,
      21.96531105041504
    ],
    "dipole_rho": [
      14341.580078125,
      -15084.37890625,
      -6058.91748046875
    ],
    "curv_rho": 417523328.0,
    "curv_rho_failed": false,
    "gpu_density_B_requested": "vector",
    "gpu_density_B_effective": "vector",
    "gpu_density_B_fallback_from_vector": false,
    "gpu_density_A_requested": null,
    "gpu_density_A_effective": null,
    "gpu_density_A_fallback_from_vector": false,
    "xtb_A_used": false,
    "xtb_A_success": false,
    "xtb_charge_length_mismatch": false
  },
  "H:187": {
    "id": "H:187",
    "chain": "H",
    "resseq": 187,
    "resname": "ASP",
    "sasa": 0.0,
    "partial_charge_B": -0.54,
    "F_metal": 4.07171408714316,
    "F_P": 62.541384200325645,
    "F_hal": 0.0,
    "total_density": 115586.90625,
    "centroid": [
      15.095261573791504,
      22.29845428466797,
      22.182565689086914
    ],
    "dipole_rho": [
      13646.205078125,
      -11114.634765625,
      -5789.1982421875
    ],
    "curv_rho": 417804736.0,
    "curv_rho_failed": false,
    "gpu_density_B_requested": "vector",
    "gpu_density_B_effective": "vector",
    "gpu_density_B_fallback_from_vector": false,
    "gpu_density_A_requested": null,
    "gpu_density_A_effective": null,
    "gpu_density_A_fallback_from_vector": false,
    "xtb_A_used": false,
    "xtb_A_success": false,
    "xtb_charge_length_mismatch": false
  },
  "H:188": {
    "id": "H:188",
    "chain": "H",
    "resseq": 188,
    "resname": "CYS",
    "sasa": 0.0,
    "partial_charge_B": -0.21000000000000002,
    "F_metal": 4.75177386518789,
    "F_P": 67.90134185705342,
    "F_hal": 0.0,
    "total_density": 124098.8125,
    "centroid": [
      15.510180473327637,
      22.268449783325195,
      22.26106834411621
    ],
    "dipole_rho": [
      15021.7744140625,
      -7586.86328125,
      -11565.6083984375
    ],
    "curv_rho": 482036960.0,
    "curv_rho_failed": false,
    "gpu_density_B_requested": "vector",
    "gpu_density_B_effective": "vector",
    "gpu_density_B_fallback_from_vector": false,
    "gpu_density_A_requested": null,
    "gpu_density_A_effective": null,
    "gpu_density_A_fallback_from_vector": false,
    "xtb_A_used": false,
    "xtb_A_success": false,
    "xtb_charge_length_mismatch": false
  },
  "H:189": {
    "id": "H:189",
    "chain": "H",
    "resseq": 189,
    "resname": "ARG",
    "sasa": 0.0,
    "partial_charge_B": 0.4799999999999999,
    "F_metal": 4.608961393973787,
    "F_P": 65.0226699077273,
    "F_hal": 0.0,
    "total_density": 139301.046875,
    "centroid": [
      15.488346099853516,
      22.049510955810547,
      22.72041130065918
    ],
    "dipole_rho": [
      38124.41015625,
      -11341.474609375,
      -18450.578125
    ],
    "curv_rho": 522123168.0,
    "curv_rho_failed": false,
    "gpu_density_B_requested": "vector",
    "gpu_density_B_effective": "vector",
    "gpu_density_B_fallback_from_vector": false,
    "gpu_density_A_requested": null,
    "gpu_density_A_effective": null,
    "gpu_density_A_fallback_from_vector": false,
    "xtb_A_used": false,
    "xtb_A_success": false,
    "xtb_charge_length_mismatch": false
  },
  "H:190": {
    "id": "H:190",
    "chain": "H",
    "resseq": 190,
    "resname": "ALA",
    "sasa": 0.0,
    "partial_charge_B": -0.06000000000000002,
    "F_metal": 4.906078593226965,
    "F_P": 66.70883771558732,
    "F_hal": 0.0,
    "total_density": 125952.0546875,
    "centroid": [
      15.654592514038086,
      22.352685928344727,
      22.793865203857422
    ],
    "dipole_rho": [
      10032.205078125,
      -14647.638671875,
      -18962.880859375
    ],
    "curv_rho": 473464832.0,
    "curv_rho_failed": false,
    "gpu_density_B_requested": "vector",
    "gpu_density_B_effective": "vector",
    "gpu_density_B_fallback_from_vector": false,
    "gpu_density_A_requested": null,
    "gpu_density_A_effective": null,
    "gpu_density_A_fallback_from_vector": false,
    "xtb_A_used": false,
    "xtb_A_success": false,
    "xtb_charge_length_mismatch": false
  },
  "H:191": {
    "id": "H:191",
    "chain": "H",
    "resseq": 191,
    "resname": "THR",
    "sasa": 0.0,
    "partial_charge_B": -0.3,
    "F_metal": 5.216070687813453,
    "F_P": 68.12677278539064,
    "F_hal": 0.0,
    "total_density": 123700.90625,
    "centroid": [
      15.88911247253418,
      22.350248336791992,
      23.200851440429688
    ],
    "dipole_rho": [
      17110.787109375,
      -13566.4580078125,
      -12303.529296875
    ],
    "curv_rho": 487111456.0,
    "curv_rho_failed": false,
    "gpu_density_B_requested": "vector",
    "gpu_density_B_effective": "vector",
    "gpu_density_B_fallback_from_vector": false,
    "gpu_density_A_requested": null,
    "gpu_density_A_effective": null,
    "gpu_density_A_fallback_from_vector": false,
    "xtb_A_used": false,
    "xtb_A_success": false,
    "xtb_charge_length_mismatch": false
  },
  "H:192": {
    "id": "H:192",
    "chain": "H",
    "resseq": 192,
    "resname": "LEU",
    "sasa": 0.0,
    "partial_charge_B": -0.06000000000000002,
    "F_metal": 4.944542301217325,
    "F_P": 65.31057669946446,
    "F_hal": 0.0,
    "total_density": 124249.3046875,
    "centroid": [
      15.788707733154297,
      22.76991081237793,
      23.309720993041992
    ],
    "dipole_rho": [
      11615.232421875,
      -14855.6572265625,
      -17378.33203125
    ],
    "curv_rho": 463432000.0,
    "curv_rho_failed": false,
    "gpu_density_B_requested": "vector",
    "gpu_density_B_effective": "vector",
    "gpu_density_B_fallback_from_vector": false,
    "gpu_density_A_requested": null,
    "gpu_density_A_effective": null,
    "gpu_density_A_fallback_from_vector": false,
    "xtb_A_used": false,
    "xtb_A_success": false,
    "xtb_charge_length_mismatch": false
  },
  "H:193": {
    "id": "H:193",
    "chain": "H",
    "resseq": 193,
    "resname": "GLY",
    "sasa": 0.0,
    "partial_charge_B": -0.06000000000000002,
    "F_metal": 5.600329720492447,
    "F_P": 70.46386857702429,
    "F_hal": 0.0,
    "total_density": 116526.9609375,
    "centroid": [
      16.131921768188477,
      22.75186538696289,
      23.3877010345459
    ],
    "dipole_rho": [
      4357.8046875,
      -13002.6650390625,
      -19075.326171875
    ],
    "curv_rho": 467327648.0,
    "curv_rho_failed": false,
    "gpu_density_B_requested": "vector",
    "gpu_density_B_effective": "vector",
    "gpu_density_B_fallback_from_vector": false,
    "gpu_density_A_requested": null,
    "gpu_density_A_effective": null,
    "gpu_density_A_fallback_from_vector": false,
    "xtb_A_used": false,
    "xtb_A_success": false,
    "xtb_charge_length_mismatch": false
  },
  "H:194": {
    "id": "H:194",
    "chain": "H",
    "resseq": 194,
    "resname": "GLU",
    "sasa": 0.0,
    "partial_charge_B": -0.54,
    "F_metal": 6.265731901284425,
    "F_P": 76.25178126663975,
    "F_hal": 0.0,
    "total_density": 139827.953125,
    "centroid": [
      16.488086700439453,
      22.88701629638672,
      23.451335906982422
    ],
    "dipole_rho": [
      4661.85791015625,
      -5611.50537109375,
      -20168.078125
    ],
    "curv_rho": 553125568.0,
    "curv_rho_failed": false,
    "gpu_density_B_requested": "vector",
    "gpu_density_B_effective": "vector",
    "gpu_density_B_fallback_from_vector": false,
    "gpu_density_A_requested": null,
    "gpu_density_A_effective": null,
    "gpu_density_A_fallback_from_vector": false,
    "xtb_A_used": false,
    "xtb_A_success": false,
    "xtb_charge_length_mismatch": false
  },
  "H:195": {
    "id": "H:195",
    "chain": "H",
    "resseq": 195,
    "resname": "VAL",
    "sasa": 0.0,
    "partial_charge_B": -0.06000000000000002,
    "F_metal": 6.746627845965863,
    "F_P": 80.66185574541532,
    "F_hal": 0.0,
    "total_density": 143446.015625,
    "centroid": [
      16.685138702392578,
      22.328842163085938,
      23.473554611206055
    ],
    "dipole_rho": [
      4487.53857421875,
      -23342.748046875,
      -28293.6953125
    ],
    "curv_rho": 568077056.0,
    "curv_rho_failed": false,
    "gpu_density_B_requested": "vector",
    "gpu_density_B_effective": "vector",
    "gpu_density_B_fallback_from_vector": false,
    "gpu_density_A_requested": null,
    "gpu_density_A_effective": null,
    "gpu_density_A_fallback_from_vector": false,
    "xtb_A_used": false,
    "xtb_A_success": false,
    "xtb_charge_length_mismatch": false
  },
  "H:196": {
    "id": "H:196",
    "chain": "H",
    "resseq": 196,
    "resname": "GLY",
    "sasa": 0.0,
    "partial_charge_B": -0.06000000000000002,
    "F_metal": 6.76993692382504,
    "F_P": 79.6051759261756,
    "F_hal": 0.0,
    "total_density": 131434.28125,
    "centroid": [
      16.79624366760254,
      22.394203186035156,
      23.80415916442871
    ],
    "dipole_rho": [
      -1778.3729248046875,
      -16688.89453125,
      -33347.375
    ],
    "curv_rho": 523871680.0,
    "curv_rho_failed": false,
    "gpu_density_B_requested": "vector",
    "gpu_density_B_effective": "vector",
    "gpu_density_B_fallback_from_vector": false,
    "gpu_density_A_requested": null,
    "gpu_density_A_effective": null,
    "gpu_density_A_fallback_from_vector": false,
    "xtb_A_used": false,
    "xtb_A_success": false,
    "xtb_charge_length_mismatch": false
  },
  "H:197": {
    "id": "H:197",
    "chain": "H",
    "resseq": 197,
    "resname": "ASN",
    "sasa": 0.0,
    "partial_charge_B": -0.12,
    "F_metal": 7.637676575694766,
    "F_P": 86.54396177623555,
    "F_hal": 0.0,
    "total_density": 137993.375,
    "centroid": [
      17.221267700195312,
      22.154470443725586,
      23.91431427001953
    ],
    "dipole_rho": [
      2841.131103515625,
      -23782.080078125,
      -27094.779296875
    ],
    "curv_rho": 593603136.0,
    "curv_rho_failed": false,
    "gpu_density_B_requested": "vector",
    "gpu_density_B_effective": "vector",
    "gpu_density_B_fallback_from_vector": false,
    "gpu_density_A_requested": null,
    "gpu_density_A_effective": null,
    "gpu_density_A_fallback_from_vector": false,
    "xtb_A_used": false,
    "xtb_A_success": false,
    "xtb_charge_length_mismatch": false
  },
  "H:198": {
    "id": "H:198",
    "chain": "H",
    "resseq": 198,
    "resname": "ALA",
    "sasa": 0.0,
    "partial_charge_B": -0.06000000000000002,
    "F_metal": 7.891203418122839,
    "F_P": 87.94661604341435,
    "F_hal": 0.0,
    "total_density": 128867.5703125,
    "centroid": [
      17.324628829956055,
      22.610631942749023,
      23.804677963256836
    ],
    "dipole_rho": [
      2643.157470703125,
      -14132.4970703125,
      -21263.095703125
    ],
    "curv_rho": 561485952.0,
    "curv_rho_failed": false,
    "gpu_density_B_requested": "vector",
    "gpu_density_B_effective": "vector",
    "gpu_density_B_fallback_from_vector": false,
    "gpu_density_A_requested": null,
    "gpu_density_A_effective": null,
    "gpu_density_A_fallback_from_vector": false,
    "xtb_A_used": false,
    "xtb_A_success": false,
    "xtb_charge_length_mismatch": false
  },
  "H:199": {
    "id": "H:199",
    "chain": "H",
    "resseq": 199,
    "resname": "GLU",
    "sasa": 0.0,
    "partial_charge_B": -0.54,
    "F_metal": 8.423343136507283,
    "F_P": 90.7841111462879,
    "F_hal": 0.0,
    "total_density": 137761.40625,
    "centroid": [
      17.603185653686523,
      22.530481338500977,
      24.034826278686523
    ],
    "dipole_rho": [
      3073.23486328125,
      -16886.05078125,
      -25773.36328125
    ],
    "curv_rho": 590469568.0,
    "curv_rho_failed": false,
    "gpu_density_B_requested": "vector",
    "gpu_density_B_effective": "vector",
    "gpu_density_B_fallback_from_vector": false,
    "gpu_density_A_requested": null,
    "gpu_density_A_effective": null,
    "gpu_density_A_fallback_from_vector": false,
    "xtb_A_used": false,
    "xtb_A_success": false,
    "xtb_charge_length_mismatch": false
  },
  "H:200": {
    "id": "H:200",
    "chain": "H",
    "resseq": 200,
    "resname": "HIS",
    "sasa": 0.0,
    "partial_charge_B": 0.29999999999999993,
    "F_metal": 9.459648425305677,
    "F_P": 101.43335437910174,
    "F_hal": 0.0,
    "total_density": 159058.34375,
    "centroid": [
      17.824710845947266,
      22.04422378540039,
      23.70130729675293
    ],
    "dipole_rho": [
      7396.609375,
      -19913.73046875,
      -19160.30859375
    ],
    "curv_rho": 726795392.0,
    "curv_rho_failed": false,
    "gpu_density_B_requested": "vector",
    "gpu_density_B_effective": "vector",
    "gpu_density_B_fallback_from_vector": false,
    "gpu_density_A_requested": null,
    "gpu_density_A_effective": null,
    "gpu_density_A_fallback_from_vector": false,
    "xtb_A_used": false,
    "xtb_A_success": false,
    "xtb_charge_length_mismatch": false
  },
  "H:201": {
    "id": "H:201",
    "chain": "H",
    "resseq": 201,
    "resname": "MET",
    "sasa": 0.0,
    "partial_charge_B": -0.21000000000000002,
    "F_metal": 9.995640129171365,
    "F_P": 104.04674869577975,
    "F_hal": 0.0,
    "total_density": 157977.59375,
    "centroid": [
      17.95121955871582,
      22.549217224121094,
      23.565765380859375
    ],
    "dipole_rho": [
      3073.768798828125,
      -18545.474609375,
      -17375.388671875
    ],
    "curv_rho": 724383552.0,
    "curv_rho_failed": false,
    "gpu_density_B_requested": "vector",
    "gpu_density_B_effective": "vector",
    "gpu_density_B_fallback_from_vector": false,
    "gpu_density_A_requested": null,
    "gpu_density_A_effective": null,
    "gpu_density_A_fallback_from_vector": false,
    "xtb_A_used": false,
    "xtb_A_success": false,
    "xtb_charge_length_mismatch": false
  },
  "H:202": {
    "id": "H:202",
    "chain": "H",
    "resseq": 202,
    "resname": "LEU",
    "sasa": 0.0,
    "partial_charge_B": -0.06000000000000002,
    "F_metal": 9.985459847189317,
    "F_P": 102.18983463194925,
    "F_hal": 0.0,
    "total_density": 143803.75,
    "centroid": [
      18.18804931640625,
      22.59395980834961,
      23.89705467224121
    ],
    "dipole_rho": [
      6393.84326171875,
      -17930.7109375,
      -23092.552734375
    ],
    "curv_rho": 656088320.0,
    "curv_rho_failed": false,
    "gpu_density_B_requested": "vector",
    "gpu_density_B_effective": "vector",
    "gpu_density_B_fallback_from_vector": false,
    "gpu_density_A_requested": null,
    "gpu_density_A_effective": null,
    "gpu_density_A_fallback_from_vector": false,
    "xtb_A_used": false,
    "xtb_A_success": false,
    "xtb_charge_length_mismatch": false
  },
  "H:203": {
    "id": "H:203",
    "chain": "H",
    "resseq": 203,
    "resname": "ARG",
    "sasa": 0.0,
    "partial_charge_B": 0.4799999999999999,
    "F_metal": 9.971489692050357,
    "F_P": 103.6225750605229,
    "F_hal": 0.0,
    "total_density": 170117.46875,
    "centroid": [
      18.209524154663086,
      21.992341995239258,
      23.954355239868164
    ],
    "dipole_rho": [
      17620.69921875,
      -14018.615234375,
      -26136.07421875
    ],
    "curv_rho": 805417408.0,
    "curv_rho_failed": false,
    "gpu_density_B_requested": "vector",
    "gpu_density_B_effective": "vector",
    "gpu_density_B_fallback_from_vector": false,
    "gpu_density_A_requested": null,
    "gpu_density_A_effective": null,
    "gpu_density_A_fallback_from_vector": false,
    "xtb_A_used": false,
    "xtb_A_success": false,
    "xtb_charge_length_mismatch": false
  },
  "H:204": {
    "id": "H:204",
    "chain": "H",
    "resseq": 204,
    "resname": "VAL",
    "sasa": 0.0,
    "partial_charge_B": -0.06000000000000002,
    "F_metal": 11.368059906634418,
    "F_P": 112.82893632023018,
    "F_hal": 0.0,
    "total_density": 155283.671875,
    "centroid": [
      18.673213958740234,
      22.072895050048828,
      24.0198917388916
    ],
    "dipole_rho": [
      -521.5911254882812,
      -22523.7578125,
      -11798.263671875
    ],
    "curv_rho": 742115648.0,
    "curv_rho_failed": false,
    "gpu_density_B_requested": "vector",
    "gpu_density_B_effective": "vector",
    "gpu_density_B_fallback_from_vector": false,
    "gpu_density_A_requested": null,
    "gpu_density_A_effective": null,
    "gpu_density_A_fallback_from_vector": false,
    "xtb_A_used": false,
    "xtb_A_success": false,
    "xtb_charge_length_mismatch": false
  },
  "H:205": {
    "id": "H:205",
    "chain": "H",
    "resseq": 205,
    "resname": "LEU",
    "sasa": 0.0,
    "partial_charge_B": -0.06000000000000002,
    "F_metal": 11.936242042064015,
    "F_P": 115.57172619904584,
    "F_hal": 0.0,
    "total_density": 170352.484375,
    "centroid": [
      18.649673461914062,
      21.68656349182129,
      23.8326358795166
    ],
    "dipole_rho": [
      3798.08154296875,
      -16353.6650390625,
      -25745.24609375
    ],
    "curv_rho": 824458944.0,
    "curv_rho_failed": false,
    "gpu_density_B_requested": "vector",
    "gpu_density_B_effective": "vector",
    "gpu_density_B_fallback_from_vector": false,
    "gpu_density_A_requested": null,
    "gpu_density_A_effective": null,
    "gpu_density_A_fallback_from_vector": false,
    "xtb_A_used": false,
    "xtb_A_success": false,
    "xtb_charge_length_mismatch": false
  },
  "H:206": {
    "id": "H:206",
    "chain": "H",
    "resseq": 206,
    "resname": "GLY",
    "sasa": 0.0,
    "partial_charge_B": -0.06000000000000002,
    "F_metal": 12.634762307857008,
    "F_P": 117.76477063306478,
    "F_hal": 0.0,
    "total_density": 159330.140625,
    "centroid": [
      19.009645462036133,
      21.73725700378418,
      24.039194107055664
    ],
    "dipole_rho": [
      -9783.615234375,
      -13773.2001953125,
      -18515.423828125
    ],
    "curv_rho": 781532800.0,
    "curv_rho_failed": false,
    "gpu_density_B_requested": "vector",
    "gpu_density_B_effective": "vector",
    "gpu_density_B_fallback_from_vector": false,
    "gpu_density_A_requested": null,
    "gpu_density_A_effective": null,
    "gpu_density_A_fallback_from_vector": false,
    "xtb_A_used": false,
    "xtb_A_success": false,
    "xtb_charge_length_mismatch": false
  },
  "H:207": {
    "id": "H:207",
    "chain": "H",
    "resseq": 207,
    "resname": "LYS",
    "sasa": 0.0,
    "partial_charge_B": 0.11999999999999997,
    "F_metal": 13.118298036324939,
    "F_P": 121.10607378203409,
    "F_hal": 0.0,
    "total_density": 182839.171875,
    "centroid": [
      19.15302085876465,
      21.327301025390625,
      24.16530418395996
    ],
    "dipole_rho": [
      4876.099609375,
      -18860.296875,
      -9664.9267578125
    ],
    "curv_rho": 899329600.0,
    "curv_rho_failed": false,
    "gpu_density_B_requested": "vector",
    "gpu_density_B_effective": "vector",
    "gpu_density_B_fallback_from_vector": false,
    "gpu_density_A_requested": null,
    "gpu_density_A_effective": null,
    "gpu_density_A_fallback_from_vector": false,
    "xtb_A_used": false,
    "xtb_A_success": false,
    "xtb_charge_length_mismatch": false
  },
  "H:208": {
    "id": "H:208",
    "chain": "H",
    "resseq": 208,
    "resname": "ALA",
    "sasa": 0.0,
    "partial_charge_B": -0.06000000000000002,
    "F_metal": 14.838039201326561,
    "F_P": 124.69817607617901,
    "F_hal": 0.0,
    "total_density": 174669.4375,
    "centroid": [
      19.100299835205078,
      21.136375427246094,
      23.72378158569336
    ],
    "dipole_rho": [
      -16143.216796875,
      -16343.0576171875,
      -20631.884765625
    ],
    "curv_rho": 883924544.0,
    "curv_rho_failed": false,
    "gpu_density_B_requested": "vector",
    "gpu_density_B_effective": "vector",
    "gpu_density_B_fallback_from_vector": false,
    "gpu_density_A_requested": null,
    "gpu_density_A_effective": null,
    "gpu_density_A_fallback_from_vector": false,
    "xtb_A_used": false,
    "xtb_A_success": false,
    "xtb_charge_length_mismatch": false
  },
  "H:209": {
    "id": "H:209",
    "chain": "H",
    "resseq": 209,
    "resname": "GLY",
    "sasa": 0.0,
    "partial_charge_B": -0.06000000000000002,
    "F_metal": 13.241399953922418,
    "F_P": 121.97235751812681,
    "F_hal": 0.0,
    "total_density": 170535.75,
    "centroid": [
      18.848369598388672,
      20.998531341552734,
      23.929433822631836
    ],
    "dipole_rho": [
      -14155.263671875,
      -12865.5693359375,
      -14975.466796875
    ],
    "curv_rho": 845894656.0,
    "curv_rho_failed": false,
    "gpu_density_B_requested": "vector",
    "gpu_density_B_effective": "vector",
    "gpu_density_B_fallback_from_vector": false,
    "gpu_density_A_requested": null,
    "gpu_density_A_effective": null,
    "gpu_density_A_fallback_from_vector": false,
    "xtb_A_used": false,
    "xtb_A_success": false,
    "xtb_charge_length_mismatch": false
  },
  "H:210": {
    "id": "H:210",
    "chain": "H",
    "resseq": 210,
    "resname": "ALA",
    "sasa": 0.0,
    "partial_charge_B": -0.06000000000000002,
    "F_metal": 12.469176765086079,
    "F_P": 116.79210379255663,
    "F_hal": 0.0,
    "total_density": 167976.484375,
    "centroid": [
      18.625469207763672,
      21.214067459106445,
      23.795246124267578
    ],
    "dipole_rho": [
      -8330.322265625,
      -11391.7685546875,
      -24604.640625
    ],
    "curv_rho": 831897088.0,
    "curv_rho_failed": false,
    "gpu_density_B_requested": "vector",
    "gpu_density_B_effective": "vector",
    "gpu_density_B_fallback_from_vector": false,
    "gpu_density_A_requested": null,
    "gpu_density_A_effective": null,
    "gpu_density_A_fallback_from_vector": false,
    "xtb_A_used": false,
    "xtb_A_success": false,
    "xtb_charge_length_mismatch": false
  },
  "H:211": {
    "id": "H:211",
    "chain": "H",
    "resseq": 211,
    "resname": "ALA",
    "sasa": 0.0,
    "partial_charge_B": -0.06000000000000002,
    "F_metal": 13.726172012454034,
    "F_P": 118.77402066827021,
    "F_hal": 0.0,
    "total_density": 172913.15625,
    "centroid": [
      18.650711059570312,
      21.00399398803711,
      23.547250747680664
    ],
    "dipole_rho": [
      -5849.85400390625,
      -19592.138671875,
      -13790.078125
    ],
    "curv_rho": 875781632.0,
    "curv_rho_failed": false,
    "gpu_density_B_requested": "vector",
    "gpu_density_B_effective": "vector",
    "gpu_density_B_fallback_from_vector": false,
    "gpu_density_A_requested": null,
    "gpu_density_A_effective": null,
    "gpu_density_A_fallback_from_vector": false,
    "xtb_A_used": false,
    "xtb_A_success": false,
    "xtb_charge_length_mismatch": false
  },
  "H:212": {
    "id": "H:212",
    "chain": "H",
    "resseq": 212,
    "resname": "ARG",
    "sasa": 0.0,
    "partial_charge_B": 0.4799999999999999,
    "F_metal": 14.58891660890477,
    "F_P": 125.38157551448312,
    "F_hal": 0.0,
    "total_density": 200758.609375,
    "centroid": [
      19.034530639648438,
      20.59974479675293,
      23.521942138671875
    ],
    "dipole_rho": [
      25951.65625,
      -9050.73828125,
      -14088.609375
    ],
    "curv_rho": 1042552128.0,
    "curv_rho_failed": false,
    "gpu_density_B_requested": "vector",
    "gpu_density_B_effective": "vector",
    "gpu_density_B_fallback_from_vector": false,
    "gpu_density_A_requested": null,
    "gpu_density_A_effective": null,
    "gpu_density_A_fallback_from_vector": false,
    "xtb_A_used": false,
    "xtb_A_success": false,
    "xtb_charge_length_mismatch": false
  },
  "H:213": {
    "id": "H:213",
    "chain": "H",
    "resseq": 213,
    "resname": "TRP",
    "sasa": 0.0,
    "partial_charge_B": 0.11999999999999997,
    "F_metal": 11.87477740715826,
    "F_P": 118.45828881036772,
    "F_hal": 0.0,
    "total_density": 189783.015625,
    "centroid": [
      18.55600929260254,
      20.850589752197266,
      24.057283401489258
    ],
    "dipole_rho": [
      -3244.452392578125,
      -8555.0693359375,
      -26826.037109375
    ],
    "curv_rho": 921787584.0,
    "curv_rho_failed": false,
    "gpu_density_B_requested": "vector",
    "gpu_density_B_effective": "vector",
    "gpu_density_B_fallback_from_vector": false,
    "gpu_density_A_requested": null,
    "gpu_density_A_effective": null,
    "gpu_density_A_fallback_from_vector": false,
    "xtb_A_used": false,
    "xtb_A_success": false,
    "xtb_charge_length_mismatch": false
  },
  "H:214": {
    "id": "H:214",
    "chain": "H",
    "resseq": 214,
    "resname": "ARG",
    "sasa": 0.0,
    "partial_charge_B": 0.4799999999999999,
    "F_metal": 11.354720726141482,
    "F_P": 112.51199685519403,
    "F_hal": 0.0,
    "total_density": 184274.828125,
    "centroid": [
      18.13084602355957,
      21.155689239501953,
      23.65447998046875
    ],
    "dipole_rho": [
      -3949.53125,
      -10285.728515625,
      -19321.978515625
    ],
    "curv_rho": 877038336.0,
    "curv_rho_failed": false,
    "gpu_density_B_requested": "vector",
    "gpu_density_B_effective": "vector",
    "gpu_density_B_fallback_from_vector": false,
    "gpu_density_A_requested": null,
    "gpu_density_A_effective": null,
    "gpu_density_A_fallback_from_vector": false,
    "xtb_A_used": false,
    "xtb_A_success": false,
    "xtb_charge_length_mismatch": false
  },
  "H:215": {
    "id": "H:215",
    "chain": "H",
    "resseq": 215,
    "resname": "GLY",
    "sasa": 0.0,
    "partial_charge_B": -0.06000000000000002,
    "F_metal": 13.1092619422402,
    "F_P": 115.69212188496743,
    "F_hal": 0.0,
    "total_density": 162858.171875,
    "centroid": [
      18.342609405517578,
      20.829524993896484,
      23.253849029541016
    ],
    "dipole_rho": [
      5823.67822265625,
      1555.015380859375,
      -16351.408203125
    ],
    "curv_rho": 856800448.0,
    "curv_rho_failed": false,
    "gpu_density_B_requested": "vector",
    "gpu_density_B_effective": "vector",
    "gpu_density_B_fallback_from_vector": false,
    "gpu_density_A_requested": null,
    "gpu_density_A_effective": null,
    "gpu_density_A_fallback_from_vector": false,
    "xtb_A_used": false,
    "xtb_A_success": false,
    "xtb_charge_length_mismatch": false
  },
  "H:216": {
    "id": "H:216",
    "chain": "H",
    "resseq": 216,
    "resname": "VAL",
    "sasa": 0.0,
    "partial_charge_B": -0.06000000000000002,
    "F_metal": 15.605878515340827,
    "F_P": 120.13723379432383,
    "F_hal": 0.0,
    "total_density": 172019.09375,
    "centroid": [
      18.546600341796875,
      20.925090789794922,
      23.11402130126953
    ],
    "dipole_rho": [
      -5416.44677734375,
      -12510.087890625,
      -13018.9267578125
    ],
    "curv_rho": 904151040.0,
    "curv_rho_failed": false,
    "gpu_density_B_requested": "vector",
    "gpu_density_B_effective": "vector",
    "gpu_density_B_fallback_from_vector": false,
    "gpu_density_A_requested": null,
    "gpu_density_A_effective": null,
    "gpu_density_A_fallback_from_vector": false,
    "xtb_A_used": false,
    "xtb_A_success": false,
    "xtb_charge_length_mismatch": false
  },
  "H:217": {
    "id": "H:217",
    "chain": "H",
    "resseq": 217,
    "resname": "ARG",
    "sasa": 0.0,
    "partial_charge_B": 0.4799999999999999,
    "F_metal": 16.042009007563788,
    "F_P": 129.48308604057286,
    "F_hal": 0.0,
    "total_density": 200137.28125,
    "centroid": [
      18.96038246154785,
      20.589082717895508,
      22.917978286743164
    ],
    "dipole_rho": [
      9568.763671875,
      2873.609130859375,
      -11904.4501953125
    ],
    "curv_rho": 1038378304.0,
    "curv_rho_failed": false,
    "gpu_density_B_requested": "vector",
    "gpu_density_B_effective": "vector",
    "gpu_density_B_fallback_from_vector": false,
    "gpu_density_A_requested": null,
    "gpu_density_A_effective": null,
    "gpu_density_A_fallback_from_vector": false,
    "xtb_A_used": false,
    "xtb_A_success": false,
    "xtb_charge_length_mismatch": false
  },
  "H:218": {
    "id": "H:218",
    "chain": "H",
    "resseq": 218,
    "resname": "PRO",
    "sasa": 0.0,
    "partial_charge_B": -0.06000000000000002,
    "F_metal": 18.15413815932291,
    "F_P": 132.48350866531143,
    "F_hal": 0.0,
    "total_density": 174264.15625,
    "centroid": [
      19.153430938720703,
      20.83632469177246,
      22.84109115600586
    ],
    "dipole_rho": [
      -3539.157958984375,
      -1966.9027099609375,
      -20066.3515625
    ],
    "curv_rho": 955318464.0,
    "curv_rho_failed": false,
    "gpu_density_B_requested": "vector",
    "gpu_density_B_effective": "vector",
    "gpu_density_B_fallback_from_vector": false,
    "gpu_density_A_requested": null,
    "gpu_density_A_effective": null,
    "gpu_density_A_fallback_from_vector": false,
    "xtb_A_used": false,
    "xtb_A_success": false,
    "xtb_charge_length_mismatch": false
  },
  "H:219": {
    "id": "H:219",
    "chain": "H",
    "resseq": 219,
    "resname": "THR",
    "sasa": 0.0,
    "partial_charge_B": -0.3,
    "F_metal": 22.465766762806304,
    "F_P": 135.0463892911804,
    "F_hal": 0.0,
    "total_density": 185140.71875,
    "centroid": [
      19.182939529418945,
      21.131650924682617,
      22.58655548095703
    ],
    "dipole_rho": [
      -3362.67626953125,
      -10853.283203125,
      -9014.123046875
    ],
    "curv_rho": 998014976.0,
    "curv_rho_failed": false,
    "gpu_density_B_requested": "vector",
    "gpu_density_B_effective": "vector",
    "gpu_density_B_fallback_from_vector": false,
    "gpu_density_A_requested": null,
    "gpu_density_A_effective": null,
    "gpu_density_A_fallback_from_vector": false,
    "xtb_A_used": false,
    "xtb_A_success": false,
    "xtb_charge_length_mismatch": false
  },
  "H:220": {
    "id": "H:220",
    "chain": "H",
    "resseq": 220,
    "resname": "VAL",
    "sasa": 0.0,
    "partial_charge_B": -0.06000000000000002,
    "F_metal": 21.583604429662497,
    "F_P": 138.08801814452076,
    "F_hal": 0.0,
    "total_density": 183471.453125,
    "centroid": [
      19.503496170043945,
      20.94733238220215,
      22.309236526489258
    ],
    "dipole_rho": [
      -6050.4345703125,
      -19214.732421875,
      -13751.4462890625
    ],
    "curv_rho": 1001241344.0,
    "curv_rho_failed": false,
    "gpu_density_B_requested": "vector",
    "gpu_density_B_effective": "vector",
    "gpu_density_B_fallback_from_vector": false,
    "gpu_density_A_requested": null,
    "gpu_density_A_effective": null,
    "gpu_density_A_fallback_from_vector": false,
    "xtb_A_used": false,
    "xtb_A_success": false,
    "xtb_charge_length_mismatch": false
  },
  "H:221": {
    "id": "H:221",
    "chain": "H",
    "resseq": 221,
    "resname": "ARG",
    "sasa": 0.0,
    "partial_charge_B": 0.4799999999999999,
    "F_metal": 24.458517496940093,
    "F_P": 146.76678994578117,
    "F_hal": 0.0,
    "total_density": 203286.265625,
    "centroid": [
      19.87738800048828,
      21.37852668762207,
      22.26402473449707
    ],
    "dipole_rho": [
      6587.703125,
      -19755.625,
      -8520.5615234375
    ],
    "curv_rho": 1076624384.0,
    "curv_rho_failed": false,
    "gpu_density_B_requested": "vector",
    "gpu_density_B_effective": "vector",
    "gpu_density_B_fallback_from_vector": false,
    "gpu_density_A_requested": null,
    "gpu_density_A_effective": null,
    "gpu_density_A_fallback_from_vector": false,
    "xtb_A_used": false,
    "xtb_A_success": false,
    "xtb_charge_length_mismatch": false
  },
  "H:222": {
    "id": "H:222",
    "chain": "H",
    "resseq": 222,
    "resname": "GLY",
    "sasa": 0.0,
    "partial_charge_B": -0.06000000000000002,
    "F_metal": 19.380892974995085,
    "F_P": 140.25660997217452,
    "F_hal": 0.0,
    "total_density": 175064.78125,
    "centroid": [
      19.72097396850586,
      21.31645965576172,
      21.870622634887695
    ],
    "dipole_rho": [
      -3116.27099609375,
      -7586.85009765625,
      -66.00630950927734
    ],
    "curv_rho": 963307136.0,
    "curv_rho_failed": false,
    "gpu_density_B_requested": "vector",
    "gpu_density_B_effective": "vector",
    "gpu_density_B_fallback_from_vector": false,
    "gpu_density_A_requested": null,
    "gpu_density_A_effective": null,
    "gpu_density_A_fallback_from_vector": false,
    "xtb_A_used": false,
    "xtb_A_success": false,
    "xtb_charge_length_mismatch": false
  },
  "H:223": {
    "id": "H:223",
    "chain": "H",
    "resseq": 223,
    "resname": "THR",
    "sasa": 0.0,
    "partial_charge_B": -0.3,
    "F_metal": 21.115544799999267,
    "F_P": 142.5178033496646,
    "F_hal": 0.0,
    "total_density": 180268.734375,
    "centroid": [
      20.00656509399414,
      21.438720703125,
      21.901716232299805
    ],
    "dipole_rho": [
      -15915.41015625,
      -11512.9677734375,
      4519.8681640625
    ],
    "curv_rho": 983385728.0,
    "curv_rho_failed": false,
    "gpu_density_B_requested": "vector",
    "gpu_density_B_effective": "vector",
    "gpu_density_B_fallback_from_vector": false,
    "gpu_density_A_requested": null,
    "gpu_density_A_effective": null,
    "gpu_density_A_fallback_from_vector": false,
    "xtb_A_used": false,
    "xtb_A_success": false,
    "xtb_charge_length_mismatch": false
  },
  "H:224": {
    "id": "H:224",
    "chain": "H",
    "resseq": 224,
    "resname": "ALA",
    "sasa": 0.0,
    "partial_charge_B": -0.06000000000000002,
    "F_metal": 22.816234834380307,
    "F_P": 143.10547696393215,
    "F_hal": 0.0,
    "total_density": 178854.171875,
    "centroid": [
      20.102006912231445,
      21.04037857055664,
      22.044818878173828
    ],
    "dipole_rho": [
      -3748.1572265625,
      -16544.6640625,
      -902.2096557617188
    ],
    "curv_rho": 1000158656.0,
    "curv_rho_failed": false,
    "gpu_density_B_requested": "vector",
    "gpu_density_B_effective": "vector",
    "gpu_density_B_fallback_from_vector": false,
    "gpu_density_A_requested": null,
    "gpu_density_A_effective": null,
    "gpu_density_A_fallback_from_vector": false,
    "xtb_A_used": false,
    "xtb_A_success": false,
    "xtb_charge_length_mismatch": false
  },
  "H:225": {
    "id": "H:225",
    "chain": "H",
    "resseq": 225,
    "resname": "MET",
    "sasa": 0.0,
    "partial_charge_B": -0.21000000000000002,
    "F_metal": 20.353931592722105,
    "F_P": 137.02263777354437,
    "F_hal": 0.0,
    "total_density": 201060.0625,
    "centroid": [
      19.90913963317871,
      20.886682510375977,
      21.813060760498047
    ],
    "dipole_rho": [
      1219.75048828125,
      -4658.2578125,
      -2569.019775390625
    ],
    "curv_rho": 1068766464.0,
    "curv_rho_failed": false,
    "gpu_density_B_requested": "vector",
    "gpu_density_B_effective": "vector",
    "gpu_density_B_fallback_from_vector": false,
    "gpu_density_A_requested": null,
    "gpu_density_A_effective": null,
    "gpu_density_A_fallback_from_vector": false,
    "xtb_A_used": false,
    "xtb_A_success": false,
    "xtb_charge_length_mismatch": false
  },
  "H:226": {
    "id": "H:226",
    "chain": "H",
    "resseq": 226,
    "resname": "ASN",
    "sasa": 0.0,
    "partial_charge_B": -0.12,
    "F_metal": 23.57229315360283,
    "F_P": 142.129780594596,
    "F_hal": 0.0,
    "total_density": 187692.671875,
    "centroid": [
      20.234878540039062,
      20.67843246459961,
      21.579591751098633
    ],
    "dipole_rho": [
      -7288.5751953125,
      4008.25146484375,
      -3603.30078125
    ],
    "curv_rho": 1012054976.0,
    "curv_rho_failed": false,
    "gpu_density_B_requested": "vector",
    "gpu_density_B_effective": "vector",
    "gpu_density_B_fallback_from_vector": false,
    "gpu_density_A_requested": null,
    "gpu_density_A_effective": null,
    "gpu_density_A_fallback_from_vector": false,
    "xtb_A_used": false,
    "xtb_A_success": false,
    "xtb_charge_length_mismatch": false
  },
  "H:227": {
    "id": "H:227",
    "chain": "H",
    "resseq": 227,
    "resname": "PRO",
    "sasa": 0.0,
    "partial_charge_B": -0.06000000000000002,
    "F_metal": 21.10613079264447,
    "F_P": 140.63320964570067,
    "F_hal": 0.0,
    "total_density": 183243.28125,
    "centroid": [
      20.000104904174805,
      20.726245880126953,
      21.135967254638672
    ],
    "dipole_rho": [
      -28736.990234375,
      -11070.1923828125,
      -9176.0537109375
    ],
    "curv_rho": 953309760.0,
    "curv_rho_failed": false,
    "gpu_density_B_requested": "vector",
    "gpu_density_B_effective": "vector",
    "gpu_density_B_fallback_from_vector": false,
    "gpu_density_A_requested": null,
    "gpu_density_A_effective": null,
    "gpu_density_A_fallback_from_vector": false,
    "xtb_A_used": false,
    "xtb_A_success": false,
    "xtb_charge_length_mismatch": false
  },
  "H:228": {
    "id": "H:228",
    "chain": "H",
    "resseq": 228,
    "resname": "VAL",
    "sasa": 0.0,
    "partial_charge_B": -0.06000000000000002,
    "F_metal": 19.532593324588237,
    "F_P": 137.41891900765728,
    "F_hal": 0.0,
    "total_density": 175198.296875,
    "centroid": [
      19.821420669555664,
      20.406869888305664,
      21.186113357543945
    ],
    "dipole_rho": [
      -13299.3359375,
      -5822.40625,
      585.0891723632812
    ],
    "curv_rho": 951123072.0,
    "curv_rho_failed": false,
    "gpu_density_B_requested": "vector",
    "gpu_density_B_effective": "vector",
    "gpu_density_B_fallback_from_vector": false,
    "gpu_density_A_requested": null,
    "gpu_density_A_effective": null,
    "gpu_density_A_fallback_from_vector": false,
    "xtb_A_used": false,
    "xtb_A_success": false,
    "xtb_charge_length_mismatch": false
  },
  "H:229": {
    "id": "H:229",
    "chain": "H",
    "resseq": 229,
    "resname": "ASP",
    "sasa": 0.0,
    "partial_charge_B": -0.54,
    "F_metal": 18.32094091505842,
    "F_P": 133.2226516497733,
    "F_hal": 0.0,
    "total_density": 178384.796875,
    "centroid": [
      19.672069549560547,
      20.4737491607666,
      21.48089599609375
    ],
    "dipole_rho": [
      -984.6471557617188,
      -14139.267578125,
      -3062.59375
    ],
    "curv_rho": 960309312.0,
    "curv_rho_failed": false,
    "gpu_density_B_requested": "vector",
    "gpu_density_B_effective": "vector",
    "gpu_density_B_fallback_from_vector": false,
    "gpu_density_A_requested": null,
    "gpu_density_A_effective": null,
    "gpu_density_A_fallback_from_vector": false,
    "xtb_A_used": false,
    "xtb_A_success": false,
    "xtb_charge_length_mismatch": false
  },
  "H:230": {
    "id": "H:230",
    "chain": "H",
    "resseq": 230,
    "resname": "HIS",
    "sasa": 0.0,
    "partial_charge_B": 0.29999999999999993,
    "F_metal": 17.8782900444539,
    "F_P": 132.47724305915335,
    "F_hal": 0.0,
    "total_density": 181356.734375,
    "centroid": [
      19.6379337310791,
      21.038768768310547,
      21.466007232666016
    ],
    "dipole_rho": [
      18020.408203125,
      -10926.93359375,
      -450.6700744628906
    ],
    "curv_rho": 968957696.0,
    "curv_rho_failed": false,
    "gpu_density_B_requested": "vector",
    "gpu_density_B_effective": "vector",
    "gpu_density_B_fallback_from_vector": false,
    "gpu_density_A_requested": null,
    "gpu_density_A_effective": null,
    "gpu_density_A_fallback_from_vector": false,
    "xtb_A_used": false,
    "xtb_A_success": false,
    "xtb_charge_length_mismatch": false
  },
  "H:231": {
    "id": "H:231",
    "chain": "H",
    "resseq": 231,
    "resname": "PRO",
    "sasa": 0.0,
    "partial_charge_B": -0.06000000000000002,
    "F_metal": 19.53363534989741,
    "F_P": 134.24762861700708,
    "F_hal": 0.0,
    "total_density": 177309.828125,
    "centroid": [
      19.645902633666992,
      21.198877334594727,
      21.193944931030273
    ],
    "dipole_rho": [
      -2935.70361328125,
      -10493.3193359375,
      10246.154296875
    ],
    "curv_rho": 938323136.0,
    "curv_rho_failed": false,
    "gpu_density_B_requested": "vector",
    "gpu_density_B_effective": "vector",
    "gpu_density_B_fallback_from_vector": false,
    "gpu_density_A_requested": null,
    "gpu_density_A_effective": null,
    "gpu_density_A_fallback_from_vector": false,
    "xtb_A_used": false,
    "xtb_A_success": false,
    "xtb_charge_length_mismatch": false
  },
  "H:232": {
    "id": "H:232",
    "chain": "H",
    "resseq": 232,
    "resname": "HIS",
    "sasa": 0.0,
    "partial_charge_B": 0.29999999999999993,
    "F_metal": 18.186792222999113,
    "F_P": 135.92895985969957,
    "F_hal": 0.0,
    "total_density": 188206.265625,
    "centroid": [
      19.840810775756836,
      21.425235748291016,
      21.486343383789062
    ],
    "dipole_rho": [
      10924.0146484375,
      -23092.388671875,
      10443.8681640625
    ],
    "curv_rho": 990792128.0,
    "curv_rho_failed": false,
    "gpu_density_B_requested": "vector",
    "gpu_density_B_effective": "vector",
    "gpu_density_B_fallback_from_vector": false,
    "gpu_density_A_requested": null,
    "gpu_density_A_effective": null,
    "gpu_density_A_fallback_from_vector": false,
    "xtb_A_used": false,
    "xtb_A_success": false,
    "xtb_charge_length_mismatch": false
  },
  "H:233": {
    "id": "H:233",
    "chain": "H",
    "resseq": 233,
    "resname": "GLY",
    "sasa": 0.0,
    "partial_charge_B": -0.06000000000000002,
    "F_metal": 20.409388548190893,
    "F_P": 140.05521548654437,
    "F_hal": 0.0,
    "total_density": 173666.875,
    "centroid": [
      20.144739151000977,
      21.20924949645996,
      21.424959182739258
    ],
    "dipole_rho": [
      -11637.6748046875,
      -7063.931640625,
      7164.876953125
    ],
    "curv_rho": 949468992.0,
    "curv_rho_failed": false,
    "gpu_density_B_requested": "vector",
    "gpu_density_B_effective": "vector",
    "gpu_density_B_fallback_from_vector": false,
    "gpu_density_A_requested": null,
    "gpu_density_A_effective": null,
    "gpu_density_A_fallback_from_vector": false,
    "xtb_A_used": false,
    "xtb_A_success": false,
    "xtb_charge_length_mismatch": false
  },
  "H:234": {
    "id": "H:234",
    "chain": "H",
    "resseq": 234,
    "resname": "GLY",
    "sasa": 0.0,
    "partial_charge_B": -0.06000000000000002,
    "F_metal": 22.282044130944204,
    "F_P": 146.69792656330188,
    "F_hal": 0.0,
    "total_density": 179385.53125,
    "centroid": [
      20.453022003173828,
      21.134428024291992,
      21.47456932067871
    ],
    "dipole_rho": [
      -17073.390625,
      -15359.2958984375,
      5510.42236328125
    ],
    "curv_rho": 960696896.0,
    "curv_rho_failed": false,
    "gpu_density_B_requested": "vector",
    "gpu_density_B_effective": "vector",
    "gpu_density_B_fallback_from_vector": false,
    "gpu_density_A_requested": null,
    "gpu_density_A_effective": null,
    "gpu_density_A_fallback_from_vector": false,
    "xtb_A_used": false,
    "xtb_A_success": false,
    "xtb_charge_length_mismatch": false
  },
  "H:235": {
    "id": "H:235",
    "chain": "H",
    "resseq": 235,
    "resname": "GLY",
    "sasa": 0.0,
    "partial_charge_B": -0.06000000000000002,
    "F_metal": 23.15800981910534,
    "F_P": 148.40754295835816,
    "F_hal": 0.0,
    "total_density": 182380.109375,
    "centroid": [
      20.749492645263672,
      21.236228942871094,
      21.433969497680664
    ],
    "dipole_rho": [
      -19045.74609375,
      -15601.3916015625,
      -5462.62646484375
    ],
    "curv_rho": 954743360.0,
    "curv_rho_failed": false,
    "gpu_density_B_requested": "vector",
    "gpu_density_B_effective": "vector",
    "gpu_density_B_fallback_from_vector": false,
    "gpu_density_A_requested": null,
    "gpu_density_A_effective": null,
    "gpu_density_A_fallback_from_vector": false,
    "xtb_A_used": false,
    "xtb_A_success": false,
    "xtb_charge_length_mismatch": false
  },
  "H:236": {
    "id": "H:236",
    "chain": "H",
    "resseq": 236,
    "resname": "GLU",
    "sasa": 0.0,
    "partial_charge_B": -0.54,
    "F_metal": 25.416617295516083,
    "F_P": 148.8124683057192,
    "F_hal": 0.0,
    "total_density": 185009.046875,
    "centroid": [
      21.19361686706543,
      21.151784896850586,
      21.607128143310547
    ],
    "dipole_rho": [
      -11878.501953125,
      -13443.0732421875,
      6825.3173828125
    ],
    "curv_rho": 992256000.0,
    "curv_rho_failed": false,
    "gpu_density_B_requested": "vector",
    "gpu_density_B_effective": "vector",
    "gpu_density_B_fallback_from_vector": false,
    "gpu_density_A_requested": null,
    "gpu_density_A_effective": null,
    "gpu_density_A_fallback_from_vector": false,
    "xtb_A_used": false,
    "xtb_A_success": false,
    "xtb_charge_length_mismatch": false
  },
  "H:237": {
    "id": "H:237",
    "chain": "H",
    "resseq": 237,
    "resname": "GLY",
    "sasa": 0.0,
    "partial_charge_B": -0.06000000000000002,
    "F_metal": 24.873405203140525,
    "F_P": 150.4160816954237,
    "F_hal": 0.0,
    "total_density": 173934.3125,
    "centroid": [
      20.88037109375,
      21.419286727905273,
      21.857744216918945
    ],
    "dipole_rho": [
      -19189.873046875,
      -13608.564453125,
      1890.1561279296875
    ],
    "curv_rho": 964415424.0,
    "curv_rho_failed": false,
    "gpu_density_B_requested": "vector",
    "gpu_density_B_effective": "vector",
    "gpu_density_B_fallback_from_vector": false,
    "gpu_density_A_requested": null,
    "gpu_density_A_effective": null,
    "gpu_density_A_fallback_from_vector": false,
    "xtb_A_used": false,
    "xtb_A_success": false,
    "xtb_charge_length_mismatch": false
  },
  "H:238": {
    "id": "H:238",
    "chain": "H",
    "resseq": 238,
    "resname": "ARG",
    "sasa": 0.0,
    "partial_charge_B": 0.4799999999999999,
    "F_metal": 24.685273356617575,
    "F_P": 154.69017736721284,
    "F_hal": 0.0,
    "total_density": 215298.046875,
    "centroid": [
      20.72487449645996,
      21.723182678222656,
      22.148958206176758
    ],
    "dipole_rho": [
      -6127.490234375,
      -21324.423828125,
      15245.3125
    ],
    "curv_rho": 1082275072.0,
    "curv_rho_failed": false,
    "gpu_density_B_requested": "vector",
    "gpu_density_B_effective": "batch",
    "gpu_density_B_fallback_from_vector": true,
    "gpu_density_A_requested": null,
    "gpu_density_A_effective": null,
    "gpu_density_A_fallback_from_vector": false,
    "xtb_A_used": false,
    "xtb_A_success": false,
    "xtb_charge_length_mismatch": false
  },
  "H:239": {
    "id": "H:239",
    "chain": "H",
    "resseq": 239,
    "resname": "ASN",
    "sasa": 0.0,
    "partial_charge_B": -0.12,
    "F_metal": 23.66311607935628,
    "F_P": 144.60779541659005,
    "F_hal": 0.0,
    "total_density": 179929.046875,
    "centroid": [
      20.611425399780273,
      21.741737365722656,
      21.475305557250977
    ],
    "dipole_rho": [
      -12720.853515625,
      -17075.083984375,
      3993.70751953125
    ],
    "curv_rho": 940485312.0,
    "curv_rho_failed": false,
    "gpu_density_B_requested": "vector",
    "gpu_density_B_effective": "vector",
    "gpu_density_B_fallback_from_vector": false,
    "gpu_density_A_requested": null,
    "gpu_density_A_effective": null,
    "gpu_density_A_fallback_from_vector": false,
    "xtb_A_used": false,
    "xtb_A_success": false,
    "xtb_charge_length_mismatch": false
  },
  "H:240": {
    "id": "H:240",
    "chain": "H",
    "resseq": 240,
    "resname": "PHE",
    "sasa": 0.0,
    "partial_charge_B": -0.06000000000000002,
    "F_metal": 19.17583663500643,
    "F_P": 140.67740993858365,
    "F_hal": 0.0,
    "total_density": 190989.25,
    "centroid": [
      20.088491439819336,
      21.937591552734375,
      21.477203369140625
    ],
    "dipole_rho": [
      3812.76513671875,
      -18122.8359375,
      4997.41162109375
    ],
    "curv_rho": 956526592.0,
    "curv_rho_failed": false,
    "gpu_density_B_requested": "vector",
    "gpu_density_B_effective": "vector",
    "gpu_density_B_fallback_from_vector": false,
    "gpu_density_A_requested": null,
    "gpu_density_A_effective": null,
    "gpu_density_A_fallback_from_vector": false,
    "xtb_A_used": false,
    "xtb_A_success": false,
    "xtb_charge_length_mismatch": false
  },
  "H:241": {
    "id": "H:241",
    "chain": "H",
    "resseq": 241,
    "resname": "GLY",
    "sasa": 0.0,
    "partial_charge_B": -0.06000000000000002,
    "F_metal": 18.47768731719038,
    "F_P": 141.59905884910708,
    "F_hal": 0.0,
    "total_density": 166939.515625,
    "centroid": [
      20.238149642944336,
      21.9280948638916,
      20.9918270111084
    ],
    "dipole_rho": [
      -5242.3408203125,
      -20012.931640625,
      -5175.552734375
    ],
    "curv_rho": 826281664.0,
    "curv_rho_failed": false,
    "gpu_density_B_requested": "vector",
    "gpu_density_B_effective": "vector",
    "gpu_density_B_fallback_from_vector": false,
    "gpu_density_A_requested": null,
    "gpu_density_A_effective": null,
    "gpu_density_A_fallback_from_vector": false,
    "xtb_A_used": false,
    "xtb_A_success": false,
    "xtb_charge_length_mismatch": false
  },
  "H:242": {
    "id": "H:242",
    "chain": "H",
    "resseq": 242,
    "resname": "LYS",
    "sasa": 0.0,
    "partial_charge_B": 0.11999999999999997,
    "F_metal": 17.489943182140244,
    "F_P": 136.15023960283818,
    "F_hal": 0.0,
    "total_density": 179390.421875,
    "centroid": [
      19.984148025512695,
      21.774690628051758,
      21.10953712463379
    ],
    "dipole_rho": [
      -1214.928466796875,
      -14384.279296875,
      17517.263671875
    ],
    "curv_rho": 901727680.0,
    "curv_rho_failed": false,
    "gpu_density_B_requested": "vector",
    "gpu_density_B_effective": "vector",
    "gpu_density_B_fallback_from_vector": false,
    "gpu_density_A_requested": null,
    "gpu_density_A_effective": null,
    "gpu_density_A_fallback_from_vector": false,
    "xtb_A_used": false,
    "xtb_A_success": false,
    "xtb_charge_length_mismatch": false
  },
  "H:243": {
    "id": "H:243",
    "chain": "H",
    "resseq": 243,
    "resname": "HIS",
    "sasa": 0.0,
    "partial_charge_B": 0.29999999999999993,
    "F_metal": 15.240824423306204,
    "F_P": 128.5764865193318,
    "F_hal": 0.0,
    "total_density": 166446.65625,
    "centroid": [
      19.60893440246582,
      22.094419479370117,
      20.9669189453125
    ],
    "dipole_rho": [
      -2987.799560546875,
      -22326.326171875,
      24598.646484375
    ],
    "curv_rho": 819511680.0,
    "curv_rho_failed": false,
    "gpu_density_B_requested": "vector",
    "gpu_density_B_effective": "vector",
    "gpu_density_B_fallback_from_vector": false,
    "gpu_density_A_requested": null,
    "gpu_density_A_effective": null,
    "gpu_density_A_fallback_from_vector": false,
    "xtb_A_used": false,
    "xtb_A_success": false,
    "xtb_charge_length_mismatch": false
  },
  "H:244": {
    "id": "H:244",
    "chain": "H",
    "resseq": 244,
    "resname": "PRO",
    "sasa": 0.0,
    "partial_charge_B": -0.06000000000000002,
    "F_metal": 15.353192421709768,
    "F_P": 127.51543535865834,
    "F_hal": 0.0,
    "total_density": 168029.34375,
    "centroid": [
      19.304073333740234,
      21.980321884155273,
      21.308692932128906
    ],
    "dipole_rho": [
      -11303.0771484375,
      -25479.2890625,
      10236.9736328125
    ],
    "curv_rho": 837845376.0,
    "curv_rho_failed": false,
    "gpu_density_B_requested": "vector",
    "gpu_density_B_effective": "vector",
    "gpu_density_B_fallback_from_vector": false,
    "gpu_density_A_requested": null,
    "gpu_density_A_effective": null,
    "gpu_density_A_fallback_from_vector": false,
    "xtb_A_used": false,
    "xtb_A_success": false,
    "xtb_charge_length_mismatch": false
  },
  "H:245": {
    "id": "H:245",
    "chain": "H",
    "resseq": 245,
    "resname": "VAL",
    "sasa": 0.0,
    "partial_charge_B": -0.06000000000000002,
    "F_metal": 15.21191023299706,
    "F_P": 127.09747816235893,
    "F_hal": 0.0,
    "total_density": 169865.28125,
    "centroid": [
      19.25250816345215,
      21.637388229370117,
      21.16797637939453
    ],
    "dipole_rho": [
      2049.232421875,
      -12766.3466796875,
      -4435.283203125
    ],
    "curv_rho": 868558848.0,
    "curv_rho_failed": false,
    "gpu_density_B_requested": "vector",
    "gpu_density_B_effective": "vector",
    "gpu_density_B_fallback_from_vector": false,
    "gpu_density_A_requested": null,
    "gpu_density_A_effective": null,
    "gpu_density_A_fallback_from_vector": false,
    "xtb_A_used": false,
    "xtb_A_success": false,
    "xtb_charge_length_mismatch": false
  },
  "H:246": {
    "id": "H:246",
    "chain": "H",
    "resseq": 246,
    "resname": "THR",
    "sasa": 0.0,
    "partial_charge_B": -0.3,
    "F_metal": 14.415538748524378,
    "F_P": 126.03295170063768,
    "F_hal": 0.0,
    "total_density": 174717.5625,
    "centroid": [
      18.92603874206543,
      21.375638961791992,
      21.378585815429688
    ],
    "dipole_rho": [
      -1739.95703125,
      -18455.666015625,
      9137.9619140625
    ],
    "curv_rho": 897785152.0,
    "curv_rho_failed": false,
    "gpu_density_B_requested": "vector",
    "gpu_density_B_effective": "vector",
    "gpu_density_B_fallback_from_vector": false,
    "gpu_density_A_requested": null,
    "gpu_density_A_effective": null,
    "gpu_density_A_fallback_from_vector": false,
    "xtb_A_used": false,
    "xtb_A_success": false,
    "xtb_charge_length_mismatch": false
  },
  "H:247": {
    "id": "H:247",
    "chain": "H",
    "resseq": 247,
    "resname": "PRO",
    "sasa": 0.0,
    "partial_charge_B": -0.06000000000000002,
    "F_metal": 15.269379275862192,
    "F_P": 128.39204529753889,
    "F_hal": 0.0,
    "total_density": 176170.1875,
    "centroid": [
      19.1020450592041,
      21.088184356689453,
      21.400415420532227
    ],
    "dipole_rho": [
      9632.33984375,
      -8783.3115234375,
      95.89671325683594
    ],
    "curv_rho": 918952832.0,
    "curv_rho_failed": false,
    "gpu_density_B_requested": "vector",
    "gpu_density_B_effective": "vector",
    "gpu_density_B_fallback_from_vector": false,
    "gpu_density_A_requested": null,
    "gpu_density_A_effective": null,
    "gpu_density_A_fallback_from_vector": false,
    "xtb_A_used": false,
    "xtb_A_success": false,
    "xtb_charge_length_mismatch": false
  },
  "H:248": {
    "id": "H:248",
    "chain": "H",
    "resseq": 248,
    "resname": "TRP",
    "sasa": 0.0,
    "partial_charge_B": 0.11999999999999997,
    "F_metal": 14.0320481548917,
    "F_P": 128.95478506988118,
    "F_hal": 0.0,
    "total_density": 200066.921875,
    "centroid": [
      18.758010864257812,
      20.915632247924805,
      21.330364227294922
    ],
    "dipole_rho": [
      -473.3392028808594,
      -10096.4306640625,
      14823.6171875
    ],
    "curv_rho": 986654208.0,
    "curv_rho_failed": false,
    "gpu_density_B_requested": "vector",
    "gpu_density_B_effective": "vector",
    "gpu_density_B_fallback_from_vector": false,
    "gpu_density_A_requested": null,
    "gpu_density_A_effective": null,
    "gpu_density_A_fallback_from_vector": false,
    "xtb_A_used": false,
    "xtb_A_success": false,
    "xtb_charge_length_mismatch": false
  },
  "H:249": {
    "id": "H:249",
    "chain": "H",
    "resseq": 249,
    "resname": "GLY",
    "sasa": 0.0,
    "partial_charge_B": -0.06000000000000002,
    "F_metal": 14.27121267714205,
    "F_P": 126.23389858324403,
    "F_hal": 0.0,
    "total_density": 156571.296875,
    "centroid": [
      19.03053855895996,
      21.28585433959961,
      20.919403076171875
    ],
    "dipole_rho": [
      4213.640625,
      -19692.234375,
      12005.814453125
    ],
    "curv_rho": 813333824.0,
    "curv_rho_failed": false,
    "gpu_density_B_requested": "vector",
    "gpu_density_B_effective": "vector",
    "gpu_density_B_fallback_from_vector": false,
    "gpu_density_A_requested": null,
    "gpu_density_A_effective": null,
    "gpu_density_A_fallback_from_vector": false,
    "xtb_A_used": false,
    "xtb_A_success": false,
    "xtb_charge_length_mismatch": false
  },
  "H:250": {
    "id": "H:250",
    "chain": "H",
    "resseq": 250,
    "resname": "VAL",
    "sasa": 0.0,
    "partial_charge_B": -0.06000000000000002,
    "F_metal": 12.959130706137856,
    "F_P": 121.9344903727669,
    "F_hal": 0.0,
    "total_density": 175586.0625,
    "centroid": [
      18.671926498413086,
      21.52532196044922,
      20.99787712097168
    ],
    "dipole_rho": [
      -10257.2421875,
      -18016.91015625,
      14601.6015625
    ],
    "curv_rho": 833296768.0,
    "curv_rho_failed": false,
    "gpu_density_B_requested": "vector",
    "gpu_density_B_effective": "vector",
    "gpu_density_B_fallback_from_vector": false,
    "gpu_density_A_requested": null,
    "gpu_density_A_effective": null,
    "gpu_density_A_fallback_from_vector": false,
    "xtb_A_used": false,
    "xtb_A_success": false,
    "xtb_charge_length_mismatch": false
  },
  "H:251": {
    "id": "H:251",
    "chain": "H",
    "resseq": 251,
    "resname": "GLN",
    "sasa": 0.0,
    "partial_charge_B": -0.12,
    "F_metal": 13.374580227510362,
    "F_P": 122.2097915950435,
    "F_hal": 0.0,
    "total_density": 163514.21875,
    "centroid": [
      18.94256591796875,
      21.942276000976562,
      21.008792877197266
    ],
    "dipole_rho": [
      3240.96240234375,
      -24287.431640625,
      10970.3173828125
    ],
    "curv_rho": 794577088.0,
    "curv_rho_failed": false,
    "gpu_density_B_requested": "vector",
    "gpu_density_B_effective": "vector",
    "gpu_density_B_fallback_from_vector": false,
    "gpu_density_A_requested": null,
    "gpu_density_A_effective": null,
    "gpu_density_A_fallback_from_vector": false,
    "xtb_A_used": false,
    "xtb_A_success": false,
    "xtb_charge_length_mismatch": false
  },
  "H:252": {
    "id": "H:252",
    "chain": "H",
    "resseq": 252,
    "resname": "THR",
    "sasa": 0.0,
    "partial_charge_B": -0.3,
    "F_metal": 13.625508003187484,
    "F_P": 121.54554980800488,
    "F_hal": 0.0,
    "total_density": 159231.125,
    "centroid": [
      18.808319091796875,
      21.965682983398438,
      21.375572204589844
    ],
    "dipole_rho": [
      -1987.4605712890625,
      -18457.61328125,
      -5584.013671875
    ],
    "curv_rho": 795495744.0,
    "curv_rho_failed": false,
    "gpu_density_B_requested": "vector",
    "gpu_density_B_effective": "vector",
    "gpu_density_B_fallback_from_vector": false,
    "gpu_density_A_requested": null,
    "gpu_density_A_effective": null,
    "gpu_density_A_fallback_from_vector": false,
    "xtb_A_used": false,
    "xtb_A_success": false,
    "xtb_charge_length_mismatch": false
  },
  "H:253": {
    "id": "H:253",
    "chain": "H",
    "resseq": 253,
    "resname": "LYS",
    "sasa": 0.0,
    "partial_charge_B": 0.11999999999999997,
    "F_metal": 14.278691570401396,
    "F_P": 124.89856180964223,
    "F_hal": 0.0,
    "total_density": 178116.09375,
    "centroid": [
      19.047271728515625,
      22.33568572998047,
      21.53800392150879
    ],
    "dipole_rho": [
      9137.7900390625,
      -21600.05859375,
      8057.193359375
    ],
    "curv_rho": 866832704.0,
    "curv_rho_failed": false,
    "gpu_density_B_requested": "vector",
    "gpu_density_B_effective": "vector",
    "gpu_density_B_fallback_from_vector": false,
    "gpu_density_A_requested": null,
    "gpu_density_A_effective": null,
    "gpu_density_A_fallback_from_vector": false,
    "xtb_A_used": false,
    "xtb_A_success": false,
    "xtb_charge_length_mismatch": false
  },
  "H:254": {
    "id": "H:254",
    "chain": "H",
    "resseq": 254,
    "resname": "GLY",
    "sasa": 0.0,
    "partial_charge_B": -0.06000000000000002,
    "F_metal": 12.24087470300281,
    "F_P": 120.96322496199231,
    "F_hal": 0.0,
    "total_density": 145544.828125,
    "centroid": [
      18.51293182373047,
      22.48914909362793,
      21.264076232910156
    ],
    "dipole_rho": [
      492.1231689453125,
      -10148.08203125,
      5552.37109375
    ],
    "curv_rho": 697365312.0,
    "curv_rho_failed": false,
    "gpu_density_B_requested": "vector",
    "gpu_density_B_effective": "vector",
    "gpu_density_B_fallback_from_vector": false,
    "gpu_density_A_requested": null,
    "gpu_density_A_effective": null,
    "gpu_density_A_fallback_from_vector": false,
    "xtb_A_used": false,
    "xtb_A_success": false,
    "xtb_charge_length_mismatch": false
  },
  "H:255": {
    "id": "H:255",
    "chain": "H",
    "resseq": 255,
    "resname": "LYS",
    "sasa": 0.0,
    "partial_charge_B": 0.11999999999999997,
    "F_metal": 11.866345814647307,
    "F_P": 119.93451152557016,
    "F_hal": 0.0,
    "total_density": 171651.78125,
    "centroid": [
      18.360855102539062,
      22.082321166992188,
      20.8134708404541
    ],
    "dipole_rho": [
      -7224.62353515625,
      -26818.22265625,
      -9367.591796875
    ],
    "curv_rho": 763649600.0,
    "curv_rho_failed": false,
    "gpu_density_B_requested": "vector",
    "gpu_density_B_effective": "vector",
    "gpu_density_B_fallback_from_vector": false,
    "gpu_density_A_requested": null,
    "gpu_density_A_effective": null,
    "gpu_density_A_fallback_from_vector": false,
    "xtb_A_used": false,
    "xtb_A_success": false,
    "xtb_charge_length_mismatch": false
  },
  "H:256": {
    "id": "H:256",
    "chain": "H",
    "resseq": 256,
    "resname": "LYS",
    "sasa": 0.0,
    "partial_charge_B": 0.11999999999999997,
    "F_metal": 10.780864978996018,
    "F_P": 118.27549755741384,
    "F_hal": 0.0,
    "total_density": 166745.140625,
    "centroid": [
      17.987451553344727,
      22.473276138305664,
      20.9948787689209
    ],
    "dipole_rho": [
      1644.771240234375,
      -8205.896484375,
      2447.6083984375
    ],
    "curv_rho": 730164672.0,
    "curv_rho_failed": false,
    "gpu_density_B_requested": "vector",
    "gpu_density_B_effective": "vector",
    "gpu_density_B_fallback_from_vector": false,
    "gpu_density_A_requested": null,
    "gpu_density_A_effective": null,
    "gpu_density_A_fallback_from_vector": false,
    "xtb_A_used": false,
    "xtb_A_success": false,
    "xtb_charge_length_mismatch": false
  },
  "H:257": {
    "id": "H:257",
    "chain": "H",
    "resseq": 257,
    "resname": "THR",
    "sasa": 0.0,
    "partial_charge_B": -0.3,
    "F_metal": 10.466175561697884,
    "F_P": 118.19166631883486,
    "F_hal": 0.0,
    "total_density": 154224.40625,
    "centroid": [
      17.845264434814453,
      21.906600952148438,
      21.126012802124023
    ],
    "dipole_rho": [
      -4951.66357421875,
      -12657.09765625,
      6496.7802734375
    ],
    "curv_rho": 731888704.0,
    "curv_rho_failed": false,
    "gpu_density_B_requested": "vector",
    "gpu_density_B_effective": "vector",
    "gpu_density_B_fallback_from_vector": false,
    "gpu_density_A_requested": null,
    "gpu_density_A_effective": null,
    "gpu_density_A_fallback_from_vector": false,
    "xtb_A_used": false,
    "xtb_A_success": false,
    "xtb_charge_length_mismatch": false
  },
  "H:258": {
    "id": "H:258",
    "chain": "H",
    "resseq": 258,
    "resname": "ARG",
    "sasa": 0.0,
    "partial_charge_B": 0.4799999999999999,
    "F_metal": 8.767559769245626,
    "F_P": 108.9109616514687,
    "F_hal": 0.0,
    "total_density": 166910.375,
    "centroid": [
      17.38298988342285,
      22.112672805786133,
      21.037155151367188
    ],
    "dipole_rho": [
      18544.75390625,
      -18503.9453125,
      -487.4150390625
    ],
    "curv_rho": 736818816.0,
    "curv_rho_failed": false,
    "gpu_density_B_requested": "vector",
    "gpu_density_B_effective": "vector",
    "gpu_density_B_fallback_from_vector": false,
    "gpu_density_A_requested": null,
    "gpu_density_A_effective": null,
    "gpu_density_A_fallback_from_vector": false,
    "xtb_A_used": false,
    "xtb_A_success": false,
    "xtb_charge_length_mismatch": false
  },
  "H:259": {
    "id": "H:259",
    "chain": "H",
    "resseq": 259,
    "resname": "SER",
    "sasa": 0.0,
    "partial_charge_B": -0.3,
    "F_metal": 8.745597728139767,
    "F_P": 109.40834515404943,
    "F_hal": 0.0,
    "total_density": 149808.640625,
    "centroid": [
      17.21514129638672,
      21.813018798828125,
      20.668819427490234
    ],
    "dipole_rho": [
      -12193.2509765625,
      -15420.2001953125,
      -271.7645263671875
    ],
    "curv_rho": 667657600.0,
    "curv_rho_failed": false,
    "gpu_density_B_requested": "vector",
    "gpu_density_B_effective": "vector",
    "gpu_density_B_fallback_from_vector": false,
    "gpu_density_A_requested": null,
    "gpu_density_A_effective": null,
    "gpu_density_A_fallback_from_vector": false,
    "xtb_A_used": false,
    "xtb_A_success": false,
    "xtb_charge_length_mismatch": false
  },
  "H:260": {
    "id": "H:260",
    "chain": "H",
    "resseq": 260,
    "resname": "ASN",
    "sasa": 0.0,
    "partial_charge_B": -0.12,
    "F_metal": 7.992627447995471,
    "F_P": 104.1339603088159,
    "F_hal": 0.0,
    "total_density": 149632.03125,
    "centroid": [
      16.86683464050293,
      21.698881149291992,
      20.931427001953125
    ],
    "dipole_rho": [
      -2506.545654296875,
      -21149.591796875,
      -2515.392333984375
    ],
    "curv_rho": 667797568.0,
    "curv_rho_failed": false,
    "gpu_density_B_requested": "vector",
    "gpu_density_B_effective": "vector",
    "gpu_density_B_fallback_from_vector": false,
    "gpu_density_A_requested": null,
    "gpu_density_A_effective": null,
    "gpu_density_A_fallback_from_vector": false,
    "xtb_A_used": false,
    "xtb_A_success": false,
    "xtb_charge_length_mismatch": false
  },
  "H:261": {
    "id": "H:261",
    "chain": "H",
    "resseq": 261,
    "resname": "LYS",
    "sasa": 0.0,
    "partial_charge_B": 0.11999999999999997,
    "F_metal": 7.43177769658582,
    "F_P": 102.21164762311453,
    "F_hal": 0.0,
    "total_density": 156168.171875,
    "centroid": [
      16.7730655670166,
      21.893415451049805,
      20.4365291595459
    ],
    "dipole_rho": [
      -5368.65087890625,
      -29258.083984375,
      1786.8594970703125
    ],
    "curv_rho": 671655808.0,
    "curv_rho_failed": false,
    "gpu_density_B_requested": "vector",
    "gpu_density_B_effective": "vector",
    "gpu_density_B_fallback_from_vector": false,
    "gpu_density_A_requested": null,
    "gpu_density_A_effective": null,
    "gpu_density_A_fallback_from_vector": false,
    "xtb_A_used": false,
    "xtb_A_success": false,
    "xtb_charge_length_mismatch": false
  },
  "H:262": {
    "id": "H:262",
    "chain": "H",
    "resseq": 262,
    "resname": "ARG",
    "sasa": 0.0,
    "partial_charge_B": 0.4799999999999999,
    "F_metal": 6.791857281478439,
    "F_P": 95.28552486462722,
    "F_hal": 0.0,
    "total_density": 152854.59375,
    "centroid": [
      16.357261657714844,
      21.616960525512695,
      20.91228485107422
    ],
    "dipole_rho": [
      4221.3486328125,
      -21601.970703125,
      1745.9176025390625
    ],
    "curv_rho": 659743616.0,
    "curv_rho_failed": false,
    "gpu_density_B_requested": "vector",
    "gpu_density_B_effective": "vector",
    "gpu_density_B_fallback_from_vector": false,
    "gpu_density_A_requested": null,
    "gpu_density_A_effective": null,
    "gpu_density_A_fallback_from_vector": false,
    "xtb_A_used": false,
    "xtb_A_success": false,
    "xtb_charge_length_mismatch": false
  },
  "H:263": {
    "id": "H:263",
    "chain": "H",
    "resseq": 263,
    "resname": "THR",
    "sasa": 0.0,
    "partial_charge_B": -0.3,
    "F_metal": 6.865534807725029,
    "F_P": 94.66003024511805,
    "F_hal": 0.0,
    "total_density": 137773.1875,
    "centroid": [
      16.533063888549805,
      21.964160919189453,
      21.0405330657959
    ],
    "dipole_rho": [
      6923.15234375,
      -26384.884765625,
      -3065.54541015625
    ],
    "curv_rho": 604402496.0,
    "curv_rho_failed": false,
    "gpu_density_B_requested": "vector",
    "gpu_density_B_effective": "vector",
    "gpu_density_B_fallback_from_vector": false,
    "gpu_density_A_requested": null,
    "gpu_density_A_effective": null,
    "gpu_density_A_fallback_from_vector": false,
    "xtb_A_used": false,
    "xtb_A_success": false,
    "xtb_charge_length_mismatch": false
  },
  "H:264": {
    "id": "H:264",
    "chain": "H",
    "resseq": 264,
    "resname": "ASP",
    "sasa": 0.0,
    "partial_charge_B": -0.54,
    "F_metal": 6.923936827131724,
    "F_P": 92.54822129573581,
    "F_hal": 0.0,
    "total_density": 138488.5625,
    "centroid": [
      16.61537742614746,
      22.30655860900879,
      20.808059692382812
    ],
    "dipole_rho": [
      640.9349365234375,
      -24425.0546875,
      -204.30052185058594
    ],
    "curv_rho": 585613120.0,
    "curv_rho_failed": false,
    "gpu_density_B_requested": "vector",
    "gpu_density_B_effective": "vector",
    "gpu_density_B_fallback_from_vector": false,
    "gpu_density_A_requested": null,
    "gpu_density_A_effective": null,
    "gpu_density_A_fallback_from_vector": false,
    "xtb_A_used": false,
    "xtb_A_success": false,
    "xtb_charge_length_mismatch": false
  },
  "H:265": {
    "id": "H:265",
    "chain": "H",
    "resseq": 265,
    "resname": "LYS",
    "sasa": 0.0,
    "partial_charge_B": 0.11999999999999997,
    "F_metal": 5.715392961077316,
    "F_P": 85.120278145525,
    "F_hal": 0.0,
    "total_density": 133535.5625,
    "centroid": [
      16.102922439575195,
      22.552541732788086,
      20.815446853637695
    ],
    "dipole_rho": [
      7406.361328125,
      -13399.95703125,
      2172.38330078125
    ],
    "curv_rho": 525415680.0,
    "curv_rho_failed": false,
    "gpu_density_B_requested": "vector",
    "gpu_density_B_effective": "vector",
    "gpu_density_B_fallback_from_vector": false,
    "gpu_density_A_requested": null,
    "gpu_density_A_effective": null,
    "gpu_density_A_fallback_from_vector": false,
    "xtb_A_used": false,
    "xtb_A_success": false,
    "xtb_charge_length_mismatch": false
  },
  "H:266": {
    "id": "H:266",
    "chain": "H",
    "resseq": 266,
    "resname": "PHE",
    "sasa": 0.0,
    "partial_charge_B": -0.06000000000000002,
    "F_metal": 5.96142225633233,
    "F_P": 84.12304314933989,
    "F_hal": 0.0,
    "total_density": 145305.171875,
    "centroid": [
      16.139196395874023,
      22.395065307617188,
      21.274261474609375
    ],
    "dipole_rho": [
      3131.2626953125,
      -20360.6328125,
      4464.1708984375
    ],
    "curv_rho": 585344384.0,
    "curv_rho_failed": false,
    "gpu_density_B_requested": "vector",
    "gpu_density_B_effective": "vector",
    "gpu_density_B_fallback_from_vector": false,
    "gpu_density_A_requested": null,
    "gpu_density_A_effective": null,
    "gpu_density_A_fallback_from_vector": false,
    "xtb_A_used": false,
    "xtb_A_success": false,
    "xtb_charge_length_mismatch": false
  },
  "H:267": {
    "id": "H:267",
    "chain": "H",
    "resseq": 267,
    "resname": "ILE",
    "sasa": 0.0,
    "partial_charge_B": -0.06000000000000002,
    "F_metal": 6.878326366714096,
    "F_P": 89.50213585226942,
    "F_hal": 0.0,
    "total_density": 135474.171875,
    "centroid": [
      16.64329719543457,
      22.603452682495117,
      21.309406280517578
    ],
    "dipole_rho": [
      494.0411682128906,
      -25239.845703125,
      6129.7685546875
    ],
    "curv_rho": 561733248.0,
    "curv_rho_failed": false,
    "gpu_density_B_requested": "vector",
    "gpu_density_B_effective": "vector",
    "gpu_density_B_fallback_from_vector": false,
    "gpu_density_A_requested": null,
    "gpu_density_A_effective": null,
    "gpu_density_A_fallback_from_vector": false,
    "xtb_A_used": false,
    "xtb_A_success": false,
    "xtb_charge_length_mismatch": false
  },
  "H:268": {
    "id": "H:268",
    "chain": "H",
    "resseq": 268,
    "resname": "VAL",
    "sasa": 0.0,
    "partial_charge_B": -0.06000000000000002,
    "F_metal": 6.368600968140225,
    "F_P": 83.72878927902869,
    "F_hal": 0.0,
    "total_density": 128618.0703125,
    "centroid": [
      16.54163932800293,
      23.06075096130371,
      21.335506439208984
    ],
    "dipole_rho": [
      3821.41162109375,
      -24274.873046875,
      4067.3291015625
    ],
    "curv_rho": 510001216.0,
    "curv_rho_failed": false,
    "gpu_density_B_requested": "vector",
    "gpu_density_B_effective": "vector",
    "gpu_density_B_fallback_from_vector": false,
    "gpu_density_A_requested": null,
    "gpu_density_A_effective": null,
    "gpu_density_A_fallback_from_vector": false,
    "xtb_A_used": false,
    "xtb_A_success": false,
    "xtb_charge_length_mismatch": false
  },
  "H:269": {
    "id": "H:269",
    "chain": "H",
    "resseq": 269,
    "resname": "ARG",
    "sasa": 0.0,
    "partial_charge_B": 0.4799999999999999,
    "F_metal": 7.350306643312591,
    "F_P": 89.79743483517845,
    "F_hal": 0.0,
    "total_density": 147536.09375,
    "centroid": [
      16.967945098876953,
      23.375171661376953,
      21.512746810913086
    ],
    "dipole_rho": [
      4591.8740234375,
      -19341.017578125,
      9984.115234375
    ],
    "curv_rho": 602635840.0,
    "curv_rho_failed": false,
    "gpu_density_B_requested": "vector",
    "gpu_density_B_effective": "vector",
    "gpu_density_B_fallback_from_vector": false,
    "gpu_density_A_requested": null,
    "gpu_density_A_effective": null,
    "gpu_density_A_fallback_from_vector": false,
    "xtb_A_used": false,
    "xtb_A_success": false,
    "xtb_charge_length_mismatch": false
  },
  "H:270": {
    "id": "H:270",
    "chain": "H",
    "resseq": 270,
    "resname": "ARG",
    "sasa": 0.0,
    "partial_charge_B": 0.4799999999999999,
    "F_metal": 8.50358779616748,
    "F_P": 99.88547594340965,
    "F_hal": 0.0,
    "total_density": 157601.890625,
    "centroid": [
      17.242353439331055,
      22.802698135375977,
      21.429697036743164
    ],
    "dipole_rho": [
      -3082.226806640625,
      -20850.068359375,
      8925.177734375
    ],
    "curv_rho": 670569216.0,
    "curv_rho_failed": false,
    "gpu_density_B_requested": "vector",
    "gpu_density_B_effective": "vector",
    "gpu_density_B_fallback_from_vector": false,
    "gpu_density_A_requested": null,
    "gpu_density_A_effective": null,
    "gpu_density_A_fallback_from_vector": false,
    "xtb_A_used": false,
    "xtb_A_success": false,
    "xtb_charge_length_mismatch": false
  },
  "H:271": {
    "id": "H:271",
    "chain": "H",
    "resseq": 271,
    "resname": "ARG",
    "sasa": 0.0,
    "partial_charge_B": 0.4799999999999999,
    "F_metal": 9.49073443818082,
    "F_P": 106.02633786890071,
    "F_hal": 0.0,
    "total_density": 164958.890625,
    "centroid": [
      17.72521209716797,
      22.81554412841797,
      21.74416732788086
    ],
    "dipole_rho": [
      20458.892578125,
      -17188.439453125,
      820.840576171875
    ],
    "curv_rho": 753152320.0,
    "curv_rho_failed": false,
    "gpu_density_B_requested": "vector",
    "gpu_density_B_effective": "vector",
    "gpu_density_B_fallback_from_vector": false,
    "gpu_density_A_requested": null,
    "gpu_density_A_effective": null,
    "gpu_density_A_fallback_from_vector": false,
    "xtb_A_used": false,
    "xtb_A_success": false,
    "xtb_charge_length_mismatch": false
  },
  "H:272": {
    "id": "H:272",
    "chain": "H",
    "resseq": 272,
    "resname": "SER",
    "sasa": 0.0,
    "partial_charge_B": -0.54,
    "F_metal": 9.719146599602546,
    "F_P": 102.82865967477102,
    "F_hal": 0.0,
    "total_density": 138949.25,
    "centroid": [
      17.684894561767578,
      23.231666564941406,
      21.74327278137207
    ],
    "dipole_rho": [
      -3529.776123046875,
      -19381.6953125,
      7675.8955078125
    ],
    "curv_rho": 618528640.0,
    "curv_rho_failed": false,
    "gpu_density_B_requested": "vector",
    "gpu_density_B_effective": "vector",
    "gpu_density_B_fallback_from_vector": false,
    "gpu_density_A_requested": null,
    "gpu_density_A_effective": null,
    "gpu_density_A_fallback_from_vector": false,
    "xtb_A_used": false,
    "xtb_A_success": false,
    "xtb_charge_length_mismatch": false
  },
  "I:1": {
    "id": "I:1",
    "chain": "I",
    "resseq": 1,
    "resname": "MET",
    "sasa": 0.0,
    "partial_charge_B": -0.21000000000000002,
    "F_metal": 5.760511850081949,
    "F_P": 46.99374143090084,
    "F_hal": 0.0,
    "total_density": 95482.5078125,
    "centroid": [
      28.110963821411133,
      17.544876098632812,
      25.0548152923584
    ],
    "dipole_rho": [
      -55603.8671875,
      -13659.0302734375,
      -19086.84765625
    ],
    "curv_rho": 330936960.0,
    "curv_rho_failed": false,
    "gpu_density_B_requested": "vector",
    "gpu_density_B_effective": "vector",
    "gpu_density_B_fallback_from_vector": false,
    "gpu_density_A_requested": null,
    "gpu_density_A_effective": null,
    "gpu_density_A_fallback_from_vector": false,
    "xtb_A_used": false,
    "xtb_A_success": false,
    "xtb_charge_length_mismatch": false
  },
  "I:2": {
    "id": "I:2",
    "chain": "I",
    "resseq": 2,
    "resname": "ILE",
    "sasa": 0.0,
    "partial_charge_B": -0.06000000000000002,
    "F_metal": 5.532453086307296,
    "F_P": 45.07249700957614,
    "F_hal": 0.0,
    "total_density": 87258.4296875,
    "centroid": [
      28.14498519897461,
      17.2345027923584,
      25.199588775634766
    ],
    "dipole_rho": [
      -42712.1640625,
      -7048.11669921875,
      -14926.400390625
    ],
    "curv_rho": 305711520.0,
    "curv_rho_failed": false,
    "gpu_density_B_requested": "vector",
    "gpu_density_B_effective": "vector",
    "gpu_density_B_fallback_from_vector": false,
    "gpu_density_A_requested": null,
    "gpu_density_A_effective": null,
    "gpu_density_A_fallback_from_vector": false,
    "xtb_A_used": false,
    "xtb_A_success": false,
    "xtb_charge_length_mismatch": false
  },
  "I:3": {
    "id": "I:3",
    "chain": "I",
    "resseq": 3,
    "resname": "GLY",
    "sasa": 0.0,
    "partial_charge_B": -0.06000000000000002,
    "F_metal": 6.034766411290094,
    "F_P": 49.385954577566174,
    "F_hal": 0.0,
    "total_density": 95492.6640625,
    "centroid": [
      27.875635147094727,
      17.262449264526367,
      25.252077102661133
    ],
    "dipole_rho": [
      -34423.89453125,
      -1730.654052734375,
      -16333.8408203125
    ],
    "curv_rho": 354380864.0,
    "curv_rho_failed": false,
    "gpu_density_B_requested": "vector",
    "gpu_density_B_effective": "vector",
    "gpu_density_B_fallback_from_vector": false,
    "gpu_density_A_requested": null,
    "gpu_density_A_effective": null,
    "gpu_density_A_fallback_from_vector": false,
    "xtb_A_used": false,
    "xtb_A_success": false,
    "xtb_charge_length_mismatch": false
  },
  "I:4": {
    "id": "I:4",
    "chain": "I",
    "resseq": 4,
    "resname": "LEU",
    "sasa": 0.0,
    "partial_charge_B": -0.06000000000000002,
    "F_metal": 6.189185172242914,
    "F_P": 49.43967422411034,
    "F_hal": 0.0,
    "total_density": 112437.65625,
    "centroid": [
      27.58302116394043,
      17.251985549926758,
      25.46352195739746
    ],
    "dipole_rho": [
      -52142.23828125,
      3039.743896484375,
      -29589.849609375
    ],
    "curv_rho": 406362432.0,
    "curv_rho_failed": false,
    "gpu_density_B_requested": "vector",
    "gpu_density_B_effective": "vector",
    "gpu_density_B_fallback_from_vector": false,
    "gpu_density_A_requested": null,
    "gpu_density_A_effective": null,
    "gpu_density_A_fallback_from_vector": false,
    "xtb_A_used": false,
    "xtb_A_success": false,
    "xtb_charge_length_mismatch": false
  },
  "I:5": {
    "id": "I:5",
    "chain": "I",
    "resseq": 5,
    "resname": "VAL",
    "sasa": 0.0,
    "partial_charge_B": -0.06000000000000002,
    "F_metal": 6.821992665206566,
    "F_P": 54.0646652339237,
    "F_hal": 0.0,
    "total_density": 114987.7734375,
    "centroid": [
      27.405359268188477,
      16.99888801574707,
      25.500762939453125
    ],
    "dipole_rho": [
      -26489.7890625,
      2198.1923828125,
      -22584.37109375
    ],
    "curv_rho": 442461824.0,
    "curv_rho_failed": false,
    "gpu_density_B_requested": "vector",
    "gpu_density_B_effective": "vector",
    "gpu_density_B_fallback_from_vector": false,
    "gpu_density_A_requested": null,
    "gpu_density_A_effective": null,
    "gpu_density_A_fallback_from_vector": false,
    "xtb_A_used": false,
    "xtb_A_success": false,
    "xtb_charge_length_mismatch": false
  },
  "I:6": {
    "id": "I:6",
    "chain": "I",
    "resseq": 6,
    "resname": "GLY",
    "sasa": 0.0,
    "partial_charge_B": -0.06000000000000002,
    "F_metal": 7.427697557428254,
    "F_P": 56.74302587706804,
    "F_hal": 0.0,
    "total_density": 123409.8125,
    "centroid": [
      27.012821197509766,
      17.167070388793945,
      25.697406768798828
    ],
    "dipole_rho": [
      -40167.4609375,
      5176.8193359375,
      -24011.390625
    ],
    "curv_rho": 490133344.0,
    "curv_rho_failed": false,
    "gpu_density_B_requested": "vector",
    "gpu_density_B_effective": "vector",
    "gpu_density_B_fallback_from_vector": false,
    "gpu_density_A_requested": null,
    "gpu_density_A_effective": null,
    "gpu_density_A_fallback_from_vector": false,
    "xtb_A_used": false,
    "xtb_A_success": false,
    "xtb_charge_length_mismatch": false
  },
  "I:7": {
    "id": "I:7",
    "chain": "I",
    "resseq": 7,
    "resname": "LYS",
    "sasa": 0.0,
    "partial_charge_B": 0.11999999999999997,
    "F_metal": 8.338874222993223,
    "F_P": 60.913329975774666,
    "F_hal": 0.0,
    "total_density": 136039.234375,
    "centroid": [
      26.708600997924805,
      17.030569076538086,
      26.028627395629883
    ],
    "dipole_rho": [
      -28311.2734375,
      5174.404296875,
      -18493.37890625
    ],
    "curv_rho": 561606784.0,
    "curv_rho_failed": false,
    "gpu_density_B_requested": "vector",
    "gpu_density_B_effective": "vector",
    "gpu_density_B_fallback_from_vector": false,
    "gpu_density_A_requested": null,
    "gpu_density_A_effective": null,
    "gpu_density_A_fallback_from_vector": false,
    "xtb_A_used": false,
    "xtb_A_success": false,
    "xtb_charge_length_mismatch": false
  },
  "I:8": {
    "id": "I:8",
    "chain": "I",
    "resseq": 8,
    "resname": "LYS",
    "sasa": 0.0,
    "partial_charge_B": 0.11999999999999997,
    "F_metal": 9.600990267855664,
    "F_P": 68.79231818551656,
    "F_hal": 0.0,
    "total_density": 148516.875,
    "centroid": [
      26.435853958129883,
      17.497268676757812,
      25.894678115844727
    ],
    "dipole_rho": [
      -38190.0,
      -1781.9769287109375,
      -27511.181640625
    ],
    "curv_rho": 650257536.0,
    "curv_rho_failed": false,
    "gpu_density_B_requested": "vector",
    "gpu_density_B_effective": "vector",
    "gpu_density_B_fallback_from_vector": false,
    "gpu_density_A_requested": null,
    "gpu_density_A_effective": null,
    "gpu_density_A_fallback_from_vector": false,
    "xtb_A_used": false,
    "xtb_A_success": false,
    "xtb_charge_length_mismatch": false
  },
  "I:9": {
    "id": "I:9",
    "chain": "I",
    "resseq": 9,
    "resname": "VAL",
    "sasa": 0.0,
    "partial_charge_B": -0.06000000000000002,
    "F_metal": 9.385571221108242,
    "F_P": 64.28138909033778,
    "F_hal": 0.0,
    "total_density": 130056.1484375,
    "centroid": [
      26.342151641845703,
      17.38621711730957,
      26.31826400756836
    ],
    "dipole_rho": [
      -38809.17578125,
      3454.64013671875,
      -30580.755859375
    ],
    "curv_rho": 572564928.0,
    "curv_rho_failed": false,
    "gpu_density_B_requested": "vector",
    "gpu_density_B_effective": "vector",
    "gpu_density_B_fallback_from_vector": false,
    "gpu_density_A_requested": null,
    "gpu_density_A_effective": null,
    "gpu_density_A_fallback_from_vector": false,
    "xtb_A_used": false,
    "xtb_A_success": false,
    "xtb_charge_length_mismatch": false
  },
  "I:10": {
    "id": "I:10",
    "chain": "I",
    "resseq": 10,
    "resname": "GLY",
    "sasa": 0.0,
    "partial_charge_B": -0.06000000000000002,
    "F_metal": 10.058742314037906,
    "F_P": 67.4193980459926,
    "F_hal": 0.0,
    "total_density": 128694.1640625,
    "centroid": [
      26.36468505859375,
      17.70575523376465,
      26.378602981567383
    ],
    "dipole_rho": [
      -25483.39453125,
      -2721.13330078125,
      -21658.876953125
    ],
    "curv_rho": 570444928.0,
    "curv_rho_failed": false,
    "gpu_density_B_requested": "vector",
    "gpu_density_B_effective": "vector",
    "gpu_density_B_fallback_from_vector": false,
    "gpu_density_A_requested": null,
    "gpu_density_A_effective": null,
    "gpu_density_A_fallback_from_vector": false,
    "xtb_A_used": false,
    "xtb_A_success": false,
    "xtb_charge_length_mismatch": false
  },
  "I:11": {
    "id": "I:11",
    "chain": "I",
    "resseq": 11,
    "resname": "MET",
    "sasa": 0.0,
    "partial_charge_B": -0.21000000000000002,
    "F_metal": 11.049011902011545,
    "F_P": 72.9335627962621,
    "F_hal": 0.0,
    "total_density": 146411.5625,
    "centroid": [
      26.22136116027832,
      18.11928367614746,
      26.365625381469727
    ],
    "dipole_rho": [
      -36345.12890625,
      -3177.4306640625,
      -24221.8671875
    ],
    "curv_rho": 640433344.0,
    "curv_rho_failed": false,
    "gpu_density_B_requested": "vector",
    "gpu_density_B_effective": "vector",
    "gpu_density_B_fallback_from_vector": false,
    "gpu_density_A_requested": null,
    "gpu_density_A_effective": null,
    "gpu_density_A_fallback_from_vector": false,
    "xtb_A_used": false,
    "xtb_A_success": false,
    "xtb_charge_length_mismatch": false
  },
  "I:12": {
    "id": "I:12",
    "chain": "I",
    "resseq": 12,
    "resname": "THR",
    "sasa": 0.0,
    "partial_charge_B": -0.3,
    "F_metal": 9.14397758144513,
    "F_P": 63.155123947265245,
    "F_hal": 0.0,
    "total_density": 129613.0625,
    "centroid": [
      26.38945960998535,
      18.209999084472656,
      26.617586135864258
    ],
    "dipole_rho": [
      -35188.1015625,
      -7806.54052734375,
      -40274.30859375
    ],
    "curv_rho": 535527392.0,
    "curv_rho_failed": false,
    "gpu_density_B_requested": "vector",
    "gpu_density_B_effective": "vector",
    "gpu_density_B_fallback_from_vector": false,
    "gpu_density_A_requested": null,
    "gpu_density_A_effective": null,
    "gpu_density_A_fallback_from_vector": false,
    "xtb_A_used": false,
    "xtb_A_success": false,
    "xtb_charge_length_mismatch": false
  },
  "I:13": {
    "id": "I:13",
    "chain": "I",
    "resseq": 13,
    "resname": "ARG",
    "sasa": 0.0,
    "partial_charge_B": 0.4799999999999999,
    "F_metal": 8.698988209747107,
    "F_P": 64.01608915136444,
    "F_hal": 0.0,
    "total_density": 129993.96875,
    "centroid": [
      26.354934692382812,
      18.739587783813477,
      26.95943260192871
    ],
    "dipole_rho": [
      -26688.119140625,
      -742.1487426757812,
      -22537.541015625
    ],
    "curv_rho": 534387680.0,
    "curv_rho_failed": false,
    "gpu_density_B_requested": "vector",
    "gpu_density_B_effective": "vector",
    "gpu_density_B_fallback_from_vector": false,
    "gpu_density_A_requested": null,
    "gpu_density_A_effective": null,
    "gpu_density_A_fallback_from_vector": false,
    "xtb_A_used": false,
    "xtb_A_success": false,
    "xtb_charge_length_mismatch": false
  },
  "I:14": {
    "id": "I:14",
    "chain": "I",
    "resseq": 14,
    "resname": "ILE",
    "sasa": 0.0,
    "partial_charge_B": -0.06000000000000002,
    "F_metal": 6.73522864523812,
    "F_P": 53.79650768381798,
    "F_hal": 0.0,
    "total_density": 105139.828125,
    "centroid": [
      26.781497955322266,
      18.686996459960938,
      26.84379768371582
    ],
    "dipole_rho": [
      -43997.5234375,
      -4153.43212890625,
      -27135.646484375
    ],
    "curv_rho": 422704288.0,
    "curv_rho_failed": false,
    "gpu_density_B_requested": "vector",
    "gpu_density_B_effective": "vector",
    "gpu_density_B_fallback_from_vector": false,
    "gpu_density_A_requested": null,
    "gpu_density_A_effective": null,
    "gpu_density_A_fallback_from_vector": false,
    "xtb_A_used": false,
    "xtb_A_success": false,
    "xtb_charge_length_mismatch": false
  },
  "I:15": {
    "id": "I:15",
    "chain": "I",
    "resseq": 15,
    "resname": "PHE",
    "sasa": 0.0,
    "partial_charge_B": -0.06000000000000002,
    "F_metal": 6.832577478955406,
    "F_P": 55.15870919947523,
    "F_hal": 0.0,
    "total_density": 115221.0390625,
    "centroid": [
      26.493045806884766,
      18.951980590820312,
      27.115821838378906
    ],
    "dipole_rho": [
      -49703.2109375,
      -8496.087890625,
      -32556.86328125
    ],
    "curv_rho": 451758144.0,
    "curv_rho_failed": false,
    "gpu_density_B_requested": "vector",
    "gpu_density_B_effective": "vector",
    "gpu_density_B_fallback_from_vector": false,
    "gpu_density_A_requested": null,
    "gpu_density_A_effective": null,
    "gpu_density_A_fallback_from_vector": false,
    "xtb_A_used": false,
    "xtb_A_success": false,
    "xtb_charge_length_mismatch": false
  },
  "I:16": {
    "id": "I:16",
    "chain": "I",
    "resseq": 16,
    "resname": "THR",
    "sasa": 0.0,
    "partial_charge_B": -0.3,
    "F_metal": 5.899702726592154,
    "F_P": 50.29880362019167,
    "F_hal": 0.0,
    "total_density": 89924.1484375,
    "centroid": [
      26.921628952026367,
      19.216938018798828,
      27.009305953979492
    ],
    "dipole_rho": [
      -39358.66796875,
      -8102.81640625,
      -33153.4921875
    ],
    "curv_rho": 346532672.0,
    "curv_rho_failed": false,
    "gpu_density_B_requested": "vector",
    "gpu_density_B_effective": "vector",
    "gpu_density_B_fallback_from_vector": false,
    "gpu_density_A_requested": null,
    "gpu_density_A_effective": null,
    "gpu_density_A_fallback_from_vector": false,
    "xtb_A_used": false,
    "xtb_A_success": false,
    "xtb_charge_length_mismatch": false
  },
  "I:17": {
    "id": "I:17",
    "chain": "I",
    "resseq": 17,
    "resname": "GLU",
    "sasa": 3.783583164215088,
    "partial_charge_B": -1.35,
    "F_metal": 5.031464725030887,
    "F_P": 44.61225916378389,
    "F_hal": 0.0,
    "total_density": 72467.28125,
    "centroid": [
      27.07549476623535,
      19.44139289855957,
      27.330530166625977
    ],
    "dipole_rho": [
      -45989.125,
      -2434.08203125,
      -26275.263671875
    ],
    "curv_rho": 257539296.0,
    "curv_rho_failed": false,
    "gpu_density_B_requested": "vector",
    "gpu_density_B_effective": "vector",
    "gpu_density_B_fallback_from_vector": false,
    "gpu_density_A_requested": null,
    "gpu_density_A_effective": null,
    "gpu_density_A_fallback_from_vector": false,
    "xtb_A_used": false,
    "xtb_A_success": false,
    "xtb_charge_length_mismatch": false
  },
  "I:18": {
    "id": "I:18",
    "chain": "I",
    "resseq": 18,
    "resname": "ASP",
    "sasa": 0.0,
    "partial_charge_B": -0.54,
    "F_metal": 5.587037242211669,
    "F_P": 50.35521593748202,
    "F_hal": 0.0,
    "total_density": 85213.9296875,
    "centroid": [
      26.851966857910156,
      19.656248092651367,
      27.249065399169922
    ],
    "dipole_rho": [
      -45760.6796875,
      -13389.314453125,
      -18648.046875
    ],
    "curv_rho": 316573952.0,
    "curv_rho_failed": false,
    "gpu_density_B_requested": "vector",
    "gpu_density_B_effective": "vector",
    "gpu_density_B_fallback_from_vector": false,
    "gpu_density_A_requested": null,
    "gpu_density_A_effective": null,
    "gpu_density_A_fallback_from_vector": false,
    "xtb_A_used": false,
    "xtb_A_success": false,
    "xtb_charge_length_mismatch": false
  },
  "I:19": {
    "id": "I:19",
    "chain": "I",
    "resseq": 19,
    "resname": "GLY",
    "sasa": 0.0,
    "partial_charge_B": -0.06000000000000002,
    "F_metal": 6.411590092876773,
    "F_P": 55.406831684598345,
    "F_hal": 0.0,
    "total_density": 105390.8046875,
    "centroid": [
      26.520586013793945,
      19.537986755371094,
      27.081138610839844
    ],
    "dipole_rho": [
      -50296.48046875,
      -7805.7998046875,
      -29494.568359375
    ],
    "curv_rho": 404954048.0,
    "curv_rho_failed": false,
    "gpu_density_B_requested": "vector",
    "gpu_density_B_effective": "vector",
    "gpu_density_B_fallback_from_vector": false,
    "gpu_density_A_requested": null,
    "gpu_density_A_effective": null,
    "gpu_density_A_fallback_from_vector": false,
    "xtb_A_used": false,
    "xtb_A_success": false,
    "xtb_charge_length_mismatch": false
  },
  "I:20": {
    "id": "I:20",
    "chain": "I",
    "resseq": 20,
    "resname": "VAL",
    "sasa": 0.0,
    "partial_charge_B": -0.06000000000000002,
    "F_metal": 6.71738138861923,
    "F_P": 57.65180326730999,
    "F_hal": 0.0,
    "total_density": 104349.1875,
    "centroid": [
      26.73444938659668,
      19.337533950805664,
      26.785749435424805
    ],
    "dipole_rho": [
      -36770.51953125,
      -16185.5,
      -27225.765625
    ],
    "curv_rho": 422903456.0,
    "curv_rho_failed": false,
    "gpu_density_B_requested": "vector",
    "gpu_density_B_effective": "vector",
    "gpu_density_B_fallback_from_vector": false,
    "gpu_density_A_requested": null,
    "gpu_density_A_effective": null,
    "gpu_density_A_fallback_from_vector": false,
    "xtb_A_used": false,
    "xtb_A_success": false,
    "xtb_charge_length_mismatch": false
  },
  "I:21": {
    "id": "I:21",
    "chain": "I",
    "resseq": 21,
    "resname": "SER",
    "sasa": 0.0,
    "partial_charge_B": -0.3,
    "F_metal": 7.844631976382563,
    "F_P": 63.98431063136601,
    "F_hal": 0.0,
    "total_density": 120351.8125,
    "centroid": [
      26.464290618896484,
      19.147968292236328,
      26.74711036682129
    ],
    "dipole_rho": [
      -34421.8203125,
      -9493.7021484375,
      -22550.41015625
    ],
    "curv_rho": 510333856.0,
    "curv_rho_failed": false,
    "gpu_density_B_requested": "vector",
    "gpu_density_B_effective": "vector",
    "gpu_density_B_fallback_from_vector": false,
    "gpu_density_A_requested": null,
    "gpu_density_A_effective": null,
    "gpu_density_A_fallback_from_vector": false,
    "xtb_A_used": false,
    "xtb_A_success": false,
    "xtb_charge_length_mismatch": false
  },
  "I:22": {
    "id": "I:22",
    "chain": "I",
    "resseq": 22,
    "resname": "ILE",
    "sasa": 0.0,
    "partial_charge_B": -0.06000000000000002,
    "F_metal": 7.355833334200273,
    "F_P": 60.9705984921285,
    "F_hal": 0.0,
    "total_density": 117478.03125,
    "centroid": [
      26.72885513305664,
      18.885189056396484,
      26.541271209716797
    ],
    "dipole_rho": [
      -42874.5859375,
      -15558.3037109375,
      -23136.552734375
    ],
    "curv_rho": 485611424.0,
    "curv_rho_failed": false,
    "gpu_density_B_requested": "vector",
    "gpu_density_B_effective": "vector",
    "gpu_density_B_fallback_from_vector": false,
    "gpu_density_A_requested": null,
    "gpu_density_A_effective": null,
    "gpu_density_A_fallback_from_vector": false,
    "xtb_A_used": false,
    "xtb_A_success": false,
    "xtb_charge_length_mismatch": false
  },
  "I:23": {
    "id": "I:23",
    "chain": "I",
    "resseq": 23,
    "resname": "PRO",
    "sasa": 0.0,
    "partial_charge_B": -0.06000000000000002,
    "F_metal": 8.54740536722362,
    "F_P": 68.82945158639205,
    "F_hal": 0.0,
    "total_density": 128118.7734375,
    "centroid": [
      26.544227600097656,
      18.73459243774414,
      26.317306518554688
    ],
    "dipole_rho": [
      -37445.828125,
      -14231.302734375,
      -20939.525390625
    ],
    "curv_rho": 560823808.0,
    "curv_rho_failed": false,
    "gpu_density_B_requested": "vector",
    "gpu_density_B_effective": "vector",
    "gpu_density_B_fallback_from_vector": false,
    "gpu_density_A_requested": null,
    "gpu_density_A_effective": null,
    "gpu_density_A_fallback_from_vector": false,
    "xtb_A_used": false,
    "xtb_A_success": false,
    "xtb_charge_length_mismatch": false
  },
  "I:24": {
    "id": "I:24",
    "chain": "I",
    "resseq": 24,
    "resname": "VAL",
    "sasa": 0.0,
    "partial_charge_B": -0.06000000000000002,
    "F_metal": 8.156399499153116,
    "F_P": 61.68533888086085,
    "F_hal": 0.0,
    "total_density": 128649.453125,
    "centroid": [
      26.59002685546875,
      18.31803321838379,
      26.36958885192871
    ],
    "dipole_rho": [
      -50929.265625,
      -13369.9453125,
      -29008.134765625
    ],
    "curv_rho": 528214752.0,
    "curv_rho_failed": false,
    "gpu_density_B_requested": "vector",
    "gpu_density_B_effective": "vector",
    "gpu_density_B_fallback_from_vector": false,
    "gpu_density_A_requested": null,
    "gpu_density_A_effective": null,
    "gpu_density_A_fallback_from_vector": false,
    "xtb_A_used": false,
    "xtb_A_success": false,
    "xtb_charge_length_mismatch": false
  },
  "I:25": {
    "id": "I:25",
    "chain": "I",
    "resseq": 25,
    "resname": "THR",
    "sasa": 0.0,
    "partial_charge_B": -0.3,
    "F_metal": 8.49831503975588,
    "F_P": 62.65043309164192,
    "F_hal": 0.0,
    "total_density": 128084.96875,
    "centroid": [
      26.686473846435547,
      18.06391143798828,
      26.17011070251465
    ],
    "dipole_rho": [
      -36308.0,
      115.31780242919922,
      -27121.326171875
    ],
    "curv_rho": 545941760.0,
    "curv_rho_failed": false,
    "gpu_density_B_requested": "vector",
    "gpu_density_B_effective": "vector",
    "gpu_density_B_fallback_from_vector": false,
    "gpu_density_A_requested": null,
    "gpu_density_A_effective": null,
    "gpu_density_A_fallback_from_vector": false,
    "xtb_A_used": false,
    "xtb_A_success": false,
    "xtb_charge_length_mismatch": false
  },
  "I:26": {
    "id": "I:26",
    "chain": "I",
    "resseq": 26,
    "resname": "VAL",
    "sasa": 0.0,
    "partial_charge_B": -0.06000000000000002,
    "F_metal": 7.956487580544802,
    "F_P": 57.82970538324403,
    "F_hal": 0.0,
    "total_density": 124322.421875,
    "centroid": [
      26.72536849975586,
      17.69399070739746,
      26.318241119384766
    ],
    "dipole_rho": [
      -37474.328125,
      -5071.8232421875,
      -35407.3359375
    ],
    "curv_rho": 502318560.0,
    "curv_rho_failed": false,
    "gpu_density_B_requested": "vector",
    "gpu_density_B_effective": "vector",
    "gpu_density_B_fallback_from_vector": false,
    "gpu_density_A_requested": null,
    "gpu_density_A_effective": null,
    "gpu_density_A_fallback_from_vector": false,
    "xtb_A_used": false,
    "xtb_A_success": false,
    "xtb_charge_length_mismatch": false
  },
  "I:27": {
    "id": "I:27",
    "chain": "I",
    "resseq": 27,
    "resname": "ILE",
    "sasa": 0.0,
    "partial_charge_B": -0.06000000000000002,
    "F_metal": 7.495462949120006,
    "F_P": 56.48956979579376,
    "F_hal": 0.0,
    "total_density": 119381.078125,
    "centroid": [
      26.990768432617188,
      17.58007049560547,
      25.97838020324707
    ],
    "dipole_rho": [
      -35742.01953125,
      953.2564086914062,
      -31577.09375
    ],
    "curv_rho": 487864480.0,
    "curv_rho_failed": false,
    "gpu_density_B_requested": "vector",
    "gpu_density_B_effective": "vector",
    "gpu_density_B_fallback_from_vector": false,
    "gpu_density_A_requested": null,
    "gpu_density_A_effective": null,
    "gpu_density_A_fallback_from_vector": false,
    "xtb_A_used": false,
    "xtb_A_success": false,
    "xtb_charge_length_mismatch": false
  },
  "I:28": {
    "id": "I:28",
    "chain": "I",
    "resseq": 28,
    "resname": "GLU",
    "sasa": 0.0,
    "partial_charge_B": -0.54,
    "F_metal": 7.206203088962094,
    "F_P": 53.300823956894526,
    "F_hal": 0.0,
    "total_density": 112508.46875,
    "centroid": [
      26.932703018188477,
      17.095537185668945,
      26.20738410949707
    ],
    "dipole_rho": [
      -33047.96875,
      3245.9013671875,
      -30613.52734375
    ],
    "curv_rho": 448980928.0,
    "curv_rho_failed": false,
    "gpu_density_B_requested": "vector",
    "gpu_density_B_effective": "vector",
    "gpu_density_B_fallback_from_vector": false,
    "gpu_density_A_requested": null,
    "gpu_density_A_effective": null,
    "gpu_density_A_fallback_from_vector": false,
    "xtb_A_used": false,
    "xtb_A_success": false,
    "xtb_charge_length_mismatch": false
  },
  "I:29": {
    "id": "I:29",
    "chain": "I",
    "resseq": 29,
    "resname": "VAL",
    "sasa": 0.0,
    "partial_charge_B": -0.06000000000000002,
    "F_metal": 6.182884733178807,
    "F_P": 47.78463190923232,
    "F_hal": 0.0,
    "total_density": 100841.15625,
    "centroid": [
      27.35147476196289,
      17.169973373413086,
      26.019466400146484
    ],
    "dipole_rho": [
      -37688.37890625,
      3801.91259765625,
      -31346.73046875
    ],
    "curv_rho": 383501952.0,
    "curv_rho_failed": false,
    "gpu_density_B_requested": "vector",
    "gpu_density_B_effective": "vector",
    "gpu_density_B_fallback_from_vector": false,
    "gpu_density_A_requested": null,
    "gpu_density_A_effective": null,
    "gpu_density_A_fallback_from_vector": false,
    "xtb_A_used": false,
    "xtb_A_success": false,
    "xtb_charge_length_mismatch": false
  },
  "I:30": {
    "id": "I:30",
    "chain": "I",
    "resseq": 30,
    "resname": "GLU",
    "sasa": 0.0,
    "partial_charge_B": -0.54,
    "F_metal": 5.768237130439044,
    "F_P": 45.020195983059054,
    "F_hal": 0.0,
    "total_density": 93274.0390625,
    "centroid": [
      27.411495208740234,
      16.76203727722168,
      26.14079475402832
    ],
    "dipole_rho": [
      -29470.322265625,
      10404.5419921875,
      -29753.859375
    ],
    "curv_rho": 335744672.0,
    "curv_rho_failed": false,
    "gpu_density_B_requested": "vector",
    "gpu_density_B_effective": "vector",
    "gpu_density_B_fallback_from_vector": false,
    "gpu_density_A_requested": null,
    "gpu_density_A_effective": null,
    "gpu_density_A_fallback_from_vector": false,
    "xtb_A_used": false,
    "xtb_A_success": false,
    "xtb_charge_length_mismatch": false
  },
  "I:31": {
    "id": "I:31",
    "chain": "I",
    "resseq": 31,
    "resname": "ALA",
    "sasa": 0.0,
    "partial_charge_B": -0.06000000000000002,
    "F_metal": 5.036268384101962,
    "F_P": 40.49845359363244,
    "F_hal": 0.0,
    "total_density": 78453.3671875,
    "centroid": [
      27.75302505493164,
      16.719297409057617,
      25.979461669921875
    ],
    "dipole_rho": [
      -31881.677734375,
      7931.224609375,
      -28142.705078125
    ],
    "curv_rho": 273177056.0,
    "curv_rho_failed": false,
    "gpu_density_B_requested": "vector",
    "gpu_density_B_effective": "vector",
    "gpu_density_B_fallback_from_vector": false,
    "gpu_density_A_requested": null,
    "gpu_density_A_effective": null,
    "gpu_density_A_fallback_from_vector": false,
    "xtb_A_used": false,
    "xtb_A_success": false,
    "xtb_charge_length_mismatch": false
  },
  "I:32": {
    "id": "I:32",
    "chain": "I",
    "resseq": 32,
    "resname": "ASN",
    "sasa": 0.0,
    "partial_charge_B": -0.12,
    "F_metal": 5.443994962441151,
    "F_P": 44.27926878597421,
    "F_hal": 0.0,
    "total_density": 90417.859375,
    "centroid": [
      27.750335693359375,
      16.754060745239258,
      25.6386661529541
    ],
    "dipole_rho": [
      -35756.875,
      6621.841796875,
      -28938.0234375
    ],
    "curv_rho": 322945984.0,
    "curv_rho_failed": false,
    "gpu_density_B_requested": "vector",
    "gpu_density_B_effective": "vector",
    "gpu_density_B_fallback_from_vector": false,
    "gpu_density_A_requested": null,
    "gpu_density_A_effective": null,
    "gpu_density_A_fallback_from_vector": false,
    "xtb_A_used": false,
    "xtb_A_success": false,
    "xtb_charge_length_mismatch": false
  },
  "I:33": {
    "id": "I:33",
    "chain": "I",
    "resseq": 33,
    "resname": "ARG",
    "sasa": 0.0,
    "partial_charge_B": 0.4799999999999999,
    "F_metal": 5.052566484997391,
    "F_P": 42.4279943461281,
    "F_hal": 0.0,
    "total_density": 88503.015625,
    "centroid": [
      27.772768020629883,
      16.2421875,
      25.58723258972168
    ],
    "dipole_rho": [
      -37290.21875,
      5194.7763671875,
      -29384.123046875
    ],
    "curv_rho": 303901760.0,
    "curv_rho_failed": false,
    "gpu_density_B_requested": "vector",
    "gpu_density_B_effective": "vector",
    "gpu_density_B_fallback_from_vector": false,
    "gpu_density_A_requested": null,
    "gpu_density_A_effective": null,
    "gpu_density_A_fallback_from_vector": false,
    "xtb_A_used": false,
    "xtb_A_success": false,
    "xtb_charge_length_mismatch": false
  },
  "I:34": {
    "id": "I:34",
    "chain": "I",
    "resseq": 34,
    "resname": "VAL",
    "sasa": 0.0,
    "partial_charge_B": -0.06000000000000002,
    "F_metal": 4.662455953171344,
    "F_P": 40.189300452870754,
    "F_hal": 0.0,
    "total_density": 75093.375,
    "centroid": [
      28.195743560791016,
      16.326181411743164,
      25.243972778320312
    ],
    "dipole_rho": [
      -34228.94921875,
      4201.48681640625,
      -20713.013671875
    ],
    "curv_rho": 246405248.0,
    "curv_rho_failed": false,
    "gpu_density_B_requested": "vector",
    "gpu_density_B_effective": "vector",
    "gpu_density_B_fallback_from_vector": false,
    "gpu_density_A_requested": null,
    "gpu_density_A_effective": null,
    "gpu_density_A_fallback_from_vector": false,
    "xtb_A_used": false,
    "xtb_A_success": false,
    "xtb_charge_length_mismatch": false
  },
  "I:35": {
    "id": "I:35",
    "chain": "I",
    "resseq": 35,
    "resname": "THR",
    "sasa": 0.0,
    "partial_charge_B": -0.3,
    "F_metal": 4.96767737894258,
    "F_P": 44.68882394319675,
    "F_hal": 0.0,
    "total_density": 90751.4375,
    "centroid": [
      27.949575424194336,
      16.059032440185547,
      25.04909896850586
    ],
    "dipole_rho": [
      -41669.08203125,
      7851.7216796875,
      -21303.40234375
    ],
    "curv_rho": 299841120.0,
    "curv_rho_failed": false,
    "gpu_density_B_requested": "vector",
    "gpu_density_B_effective": "vector",
    "gpu_density_B_fallback_from_vector": false,
    "gpu_density_A_requested": null,
    "gpu_density_A_effective": null,
    "gpu_density_A_fallback_from_vector": false,
    "xtb_A_used": false,
    "xtb_A_success": false,
    "xtb_charge_length_mismatch": false
  },
  "I:36": {
    "id": "I:36",
    "chain": "I",
    "resseq": 36,
    "resname": "GLN",
    "sasa": 0.0,
    "partial_charge_B": -0.12,
    "F_metal": 5.165926091885026,
    "F_P": 48.65374389061631,
    "F_hal": 0.0,
    "total_density": 92789.6015625,
    "centroid": [
      28.17265510559082,
      16.071086883544922,
      24.596057891845703
    ],
    "dipole_rho": [
      -33755.87890625,
      4655.59423828125,
      -18494.109375
    ],
    "curv_rho": 316107392.0,
    "curv_rho_failed": false,
    "gpu_density_B_requested": "vector",
    "gpu_density_B_effective": "vector",
    "gpu_density_B_fallback_from_vector": false,
    "gpu_density_A_requested": null,
    "gpu_density_A_effective": null,
    "gpu_density_A_fallback_from_vector": false,
    "xtb_A_used": false,
    "xtb_A_success": false,
    "xtb_charge_length_mismatch": false
  },
  "I:37": {
    "id": "I:37",
    "chain": "I",
    "resseq": 37,
    "resname": "VAL",
    "sasa": 0.0,
    "partial_charge_B": -0.06000000000000002,
    "F_metal": 4.63657968522792,
    "F_P": 41.847165643939015,
    "F_hal": 0.0,
    "total_density": 76865.7890625,
    "centroid": [
      28.463542938232422,
      16.27377700805664,
      24.658571243286133
    ],
    "dipole_rho": [
      -38044.375,
      3904.09130859375,
      -14793.302734375
    ],
    "curv_rho": 249951024.0,
    "curv_rho_failed": false,
    "gpu_density_B_requested": "vector",
    "gpu_density_B_effective": "vector",
    "gpu_density_B_fallback_from_vector": false,
    "gpu_density_A_requested": null,
    "gpu_density_A_effective": null,
    "gpu_density_A_fallback_from_vector": false,
    "xtb_A_used": false,
    "xtb_A_success": false,
    "xtb_charge_length_mismatch": false
  },
  "I:38": {
    "id": "I:38",
    "chain": "I",
    "resseq": 38,
    "resname": "LYS",
    "sasa": 0.0,
    "partial_charge_B": 0.11999999999999997,
    "F_metal": 5.359405038314983,
    "F_P": 50.035330797643745,
    "F_hal": 0.0,
    "total_density": 108238.0390625,
    "centroid": [
      28.109745025634766,
      16.30423927307129,
      24.243181228637695
    ],
    "dipole_rho": [
      -67965.3203125,
      -1864.598876953125,
      -21162.787109375
    ],
    "curv_rho": 358517408.0,
    "curv_rho_failed": false,
    "gpu_density_B_requested": "vector",
    "gpu_density_B_effective": "vector",
    "gpu_density_B_fallback_from_vector": false,
    "gpu_density_A_requested": null,
    "gpu_density_A_effective": null,
    "gpu_density_A_fallback_from_vector": false,
    "xtb_A_used": false,
    "xtb_A_success": false,
    "xtb_charge_length_mismatch": false
  },
  "I:39": {
    "id": "I:39",
    "chain": "I",
    "resseq": 39,
    "resname": "ASP",
    "sasa": 0.0,
    "partial_charge_B": -0.54,
    "F_metal": 4.750057849404228,
    "F_P": 43.10366882315245,
    "F_hal": 0.0,
    "total_density": 75582.8984375,
    "centroid": [
      28.625072479248047,
      16.37516975402832,
      24.079875946044922
    ],
    "dipole_rho": [
      -46821.71484375,
      -742.01171875,
      -10705.37890625
    ],
    "curv_rho": 252832864.0,
    "curv_rho_failed": false,
    "gpu_density_B_requested": "vector",
    "gpu_density_B_effective": "vector",
    "gpu_density_B_fallback_from_vector": false,
    "gpu_density_A_requested": null,
    "gpu_density_A_effective": null,
    "gpu_density_A_fallback_from_vector": false,
    "xtb_A_used": false,
    "xtb_A_success": false,
    "xtb_charge_length_mismatch": false
  },
  "I:40": {
    "id": "I:40",
    "chain": "I",
    "resseq": 40,
    "resname": "LEU",
    "sasa": 0.5162473917007446,
    "partial_charge_B": -0.14338878956579598,
    "F_metal": 5.034254266076464,
    "F_P": 45.63888429307794,
    "F_hal": 0.0,
    "total_density": 75876.53125,
    "centroid": [
      28.74057388305664,
      16.442790985107422,
      23.637489318847656
    ],
    "dipole_rho": [
      -40168.984375,
      -6630.560546875,
      -9756.904296875
    ],
    "curv_rho": 257241168.0,
    "curv_rho_failed": false,
    "gpu_density_B_requested": "vector",
    "gpu_density_B_effective": "vector",
    "gpu_density_B_fallback_from_vector": false,
    "gpu_density_A_requested": null,
    "gpu_density_A_effective": null,
    "gpu_density_A_fallback_from_vector": false,
    "xtb_A_used": false,
    "xtb_A_success": false,
    "xtb_charge_length_mismatch": false
  },
  "I:41": {
    "id": "I:41",
    "chain": "I",
    "resseq": 41,
    "resname": "ALA",
    "sasa": 1.2906184196472168,
    "partial_charge_B": -0.15000000000000005,
    "F_metal": 4.5369975979952715,
    "F_P": 42.989801986365315,
    "F_hal": 0.0,
    "total_density": 73548.1796875,
    "centroid": [
      28.778186798095703,
      16.019664764404297,
      23.696197509765625
    ],
    "dipole_rho": [
      -44316.9375,
      -8567.8916015625,
      -10339.4912109375
    ],
    "curv_rho": 232804496.0,
    "curv_rho_failed": false,
    "gpu_density_B_requested": "vector",
    "gpu_density_B_effective": "vector",
    "gpu_density_B_fallback_from_vector": false,
    "gpu_density_A_requested": null,
    "gpu_density_A_effective": null,
    "gpu_density_A_fallback_from_vector": false,
    "xtb_A_used": false,
    "xtb_A_success": false,
    "xtb_charge_length_mismatch": false
  },
  "I:42": {
    "id": "I:42",
    "chain": "I",
    "resseq": 42,
    "resname": "ASN",
    "sasa": 0.1261194348335266,
    "partial_charge_B": -0.16074382623742714,
    "F_metal": 4.675008219318708,
    "F_P": 47.40263700209632,
    "F_hal": 0.0,
    "total_density": 78923.671875,
    "centroid": [
      28.575498580932617,
      15.941488265991211,
      23.9232177734375
    ],
    "dipole_rho": [
      -41800.12890625,
      1118.6990966796875,
      -13679.2470703125
    ],
    "curv_rho": 264579184.0,
    "curv_rho_failed": false,
    "gpu_density_B_requested": "vector",
    "gpu_density_B_effective": "vector",
    "gpu_density_B_fallback_from_vector": false,
    "gpu_density_A_requested": null,
    "gpu_density_A_effective": null,
    "gpu_density_A_fallback_from_vector": false,
    "xtb_A_used": false,
    "xtb_A_success": false,
    "xtb_charge_length_mismatch": false
  },
  "I:43": {
    "id": "I:43",
    "chain": "I",
    "resseq": 43,
    "resname": "ASP",
    "sasa": 0.0,
    "partial_charge_B": -0.54,
    "F_metal": 5.396418019990889,
    "F_P": 55.40634043760847,
    "F_hal": 0.0,
    "total_density": 95962.3515625,
    "centroid": [
      28.30168342590332,
      16.094411849975586,
      23.816492080688477
    ],
    "dipole_rho": [
      -43907.65234375,
      -2547.709716796875,
      -13665.5126953125
    ],
    "curv_rho": 339931712.0,
    "curv_rho_failed": false,
    "gpu_density_B_requested": "vector",
    "gpu_density_B_effective": "vector",
    "gpu_density_B_fallback_from_vector": false,
    "gpu_density_A_requested": null,
    "gpu_density_A_effective": null,
    "gpu_density_A_fallback_from_vector": false,
    "xtb_A_used": false,
    "xtb_A_success": false,
    "xtb_charge_length_mismatch": false
  },
  "I:44": {
    "id": "I:44",
    "chain": "I",
    "resseq": 44,
    "resname": "GLY",
    "sasa": 0.0,
    "partial_charge_B": -0.06000000000000002,
    "F_metal": 5.641626441027503,
    "F_P": 52.609644304849624,
    "F_hal": 0.0,
    "total_density": 83591.8828125,
    "centroid": [
      28.494359970092773,
      16.442626953125,
      23.721981048583984
    ],
    "dipole_rho": [
      -33059.66796875,
      -7880.4833984375,
      -2952.641845703125
    ],
    "curv_rho": 300054304.0,
    "curv_rho_failed": false,
    "gpu_density_B_requested": "vector",
    "gpu_density_B_effective": "vector",
    "gpu_density_B_fallback_from_vector": false,
    "gpu_density_A_requested": null,
    "gpu_density_A_effective": null,
    "gpu_density_A_fallback_from_vector": false,
    "xtb_A_used": false,
    "xtb_A_success": false,
    "xtb_charge_length_mismatch": false
  },
  "I:45": {
    "id": "I:45",
    "chain": "I",
    "resseq": 45,
    "resname": "TYR",
    "sasa": 0.0,
    "partial_charge_B": -0.3,
    "F_metal": 6.007705760381375,
    "F_P": 57.097575418194786,
    "F_hal": 0.0,
    "total_density": 106653.8671875,
    "centroid": [
      28.169580459594727,
      16.588516235351562,
      24.003427505493164
    ],
    "dipole_rho": [
      -48340.3515625,
      -6825.38623046875,
      -6076.4296875
    ],
    "curv_rho": 379813952.0,
    "curv_rho_failed": false,
    "gpu_density_B_requested": "vector",
    "gpu_density_B_effective": "vector",
    "gpu_density_B_fallback_from_vector": false,
    "gpu_density_A_requested": null,
    "gpu_density_A_effective": null,
    "gpu_density_A_fallback_from_vector": false,
    "xtb_A_used": false,
    "xtb_A_success": false,
    "xtb_charge_length_mismatch": false
  },
  "I:46": {
    "id": "I:46",
    "chain": "I",
    "resseq": 46,
    "resname": "ARG",
    "sasa": 0.0,
    "partial_charge_B": 0.4799999999999999,
    "F_metal": 5.175601179378908,
    "F_P": 44.49106109357267,
    "F_hal": 0.0,
    "total_density": 85826.4765625,
    "centroid": [
      28.490148544311523,
      16.886615753173828,
      24.276762008666992
    ],
    "dipole_rho": [
      -58620.4609375,
      -2491.497802734375,
      -10910.3828125
    ],
    "curv_rho": 290723328.0,
    "curv_rho_failed": false,
    "gpu_density_B_requested": "vector",
    "gpu_density_B_effective": "vector",
    "gpu_density_B_fallback_from_vector": false,
    "gpu_density_A_requested": null,
    "gpu_density_A_effective": null,
    "gpu_density_A_fallback_from_vector": false,
    "xtb_A_used": false,
    "xtb_A_success": false,
    "xtb_charge_length_mismatch": false
  },
  "I:47": {
    "id": "I:47",
    "chain": "I",
    "resseq": 47,
    "resname": "ALA",
    "sasa": 0.0,
    "partial_charge_B": -0.06000000000000002,
    "F_metal": 5.505942569053146,
    "F_P": 48.77499383869135,
    "F_hal": 0.0,
    "total_density": 89533.6640625,
    "centroid": [
      28.250703811645508,
      16.754915237426758,
      24.504243850708008
    ],
    "dipole_rho": [
      -43339.23828125,
      891.6015014648438,
      -10111.740234375
    ],
    "curv_rho": 316643328.0,
    "curv_rho_failed": false,
    "gpu_density_B_requested": "vector",
    "gpu_density_B_effective": "vector",
    "gpu_density_B_fallback_from_vector": false,
    "gpu_density_A_requested": null,
    "gpu_density_A_effective": null,
    "gpu_density_A_fallback_from_vector": false,
    "xtb_A_used": false,
    "xtb_A_success": false,
    "xtb_charge_length_mismatch": false
  },
  "I:48": {
    "id": "I:48",
    "chain": "I",
    "resseq": 48,
    "resname": "ILE",
    "sasa": 0.0,
    "partial_charge_B": -0.06000000000000002,
    "F_metal": 5.422802649881118,
    "F_P": 46.9132017802593,
    "F_hal": 0.0,
    "total_density": 95206.7578125,
    "centroid": [
      28.124624252319336,
      16.720775604248047,
      24.831716537475586
    ],
    "dipole_rho": [
      -46138.33203125,
      3187.336669921875,
      -15864.4609375
    ],
    "curv_rho": 327386176.0,
    "curv_rho_failed": false,
    "gpu_density_B_requested": "vector",
    "gpu_density_B_effective": "vector",
    "gpu_density_B_fallback_from_vector": false,
    "gpu_density_A_requested": null,
    "gpu_density_A_effective": null,
    "gpu_density_A_fallback_from_vector": false,
    "xtb_A_used": false,
    "xtb_A_success": false,
    "xtb_charge_length_mismatch": false
  },
  "I:49": {
    "id": "I:49",
    "chain": "I",
    "resseq": 49,
    "resname": "GLN",
    "sasa": 0.0,
    "partial_charge_B": -0.12,
    "F_metal": 5.77920442807272,
    "F_P": 52.785946571252715,
    "F_hal": 0.0,
    "total_density": 113421.453125,
    "centroid": [
      27.797008514404297,
      16.271564483642578,
      24.739805221557617
    ],
    "dipole_rho": [
      -46562.796875,
      -1303.4937744140625,
      -21315.416015625
    ],
    "curv_rho": 385885472.0,
    "curv_rho_failed": false,
    "gpu_density_B_requested": "vector",
    "gpu_density_B_effective": "vector",
    "gpu_density_B_fallback_from_vector": false,
    "gpu_density_A_requested": null,
    "gpu_density_A_effective": null,
    "gpu_density_A_fallback_from_vector": false,
    "xtb_A_used": false,
    "xtb_A_success": false,
    "xtb_charge_length_mismatch": false
  },
  "I:50": {
    "id": "I:50",
    "chain": "I",
    "resseq": 50,
    "resname": "VAL",
    "sasa": 0.0,
    "partial_charge_B": -0.06000000000000002,
    "F_metal": 5.71253166194527,
    "F_P": 49.40300651670256,
    "F_hal": 0.0,
    "total_density": 104897.84375,
    "centroid": [
      27.725358963012695,
      16.4802188873291,
      25.152414321899414
    ],
    "dipole_rho": [
      -42715.5,
      2475.811767578125,
      -20690.50390625
    ],
    "curv_rho": 365753120.0,
    "curv_rho_failed": false,
    "gpu_density_B_requested": "vector",
    "gpu_density_B_effective": "vector",
    "gpu_density_B_fallback_from_vector": false,
    "gpu_density_A_requested": null,
    "gpu_density_A_effective": null,
    "gpu_density_A_fallback_from_vector": false,
    "xtb_A_used": false,
    "xtb_A_success": false,
    "xtb_charge_length_mismatch": false
  },
  "I:51": {
    "id": "I:51",
    "chain": "I",
    "resseq": 51,
    "resname": "THR",
    "sasa": 0.0,
    "partial_charge_B": -0.3,
    "F_metal": 5.8203743538920145,
    "F_P": 49.87716160715202,
    "F_hal": 0.0,
    "total_density": 103347.5546875,
    "centroid": [
      27.57086753845215,
      16.29203987121582,
      25.29982566833496
    ],
    "dipole_rho": [
      -30002.708984375,
      9029.1982421875,
      -28642.19921875
    ],
    "curv_rho": 372010176.0,
    "curv_rho_failed": false,
    "gpu_density_B_requested": "vector",
    "gpu_density_B_effective": "vector",
    "gpu_density_B_fallback_from_vector": false,
    "gpu_density_A_requested": null,
    "gpu_density_A_effective": null,
    "gpu_density_A_fallback_from_vector": false,
    "xtb_A_used": false,
    "xtb_A_success": false,
    "xtb_charge_length_mismatch": false
  },
  "I:52": {
    "id": "I:52",
    "chain": "I",
    "resseq": 52,
    "resname": "THR",
    "sasa": 0.0,
    "partial_charge_B": -0.3,
    "F_metal": 6.07299430777231,
    "F_P": 49.30326089719235,
    "F_hal": 0.0,
    "total_density": 106753.3125,
    "centroid": [
      27.335050582885742,
      16.477813720703125,
      25.662073135375977
    ],
    "dipole_rho": [
      -37805.140625,
      7719.7529296875,
      -28596.3359375
    ],
    "curv_rho": 389007872.0,
    "curv_rho_failed": false,
    "gpu_density_B_requested": "vector",
    "gpu_density_B_effective": "vector",
    "gpu_density_B_fallback_from_vector": false,
    "gpu_density_A_requested": null,
    "gpu_density_A_effective": null,
    "gpu_density_A_fallback_from_vector": false,
    "xtb_A_used": false,
    "xtb_A_success": false,
    "xtb_charge_length_mismatch": false
  },
  "I:53": {
    "id": "I:53",
    "chain": "I",
    "resseq": 53,
    "resname": "GLY",
    "sasa": 0.0,
    "partial_charge_B": -0.06000000000000002,
    "F_metal": 6.020310734625644,
    "F_P": 48.990484780759864,
    "F_hal": 0.0,
    "total_density": 92315.34375,
    "centroid": [
      27.23365592956543,
      16.294328689575195,
      25.877172470092773
    ],
    "dipole_rho": [
      -24470.5546875,
      13259.056640625,
      -23739.576171875
    ],
    "curv_rho": 347737216.0,
    "curv_rho_failed": false,
    "gpu_density_B_requested": "vector",
    "gpu_density_B_effective": "vector",
    "gpu_density_B_fallback_from_vector": false,
    "gpu_density_A_requested": null,
    "gpu_density_A_effective": null,
    "gpu_density_A_fallback_from_vector": false,
    "xtb_A_used": false,
    "xtb_A_success": false,
    "xtb_charge_length_mismatch": false
  },
  "I:54": {
    "id": "I:54",
    "chain": "I",
    "resseq": 54,
    "resname": "ALA",
    "sasa": 0.0,
    "partial_charge_B": -0.06000000000000002,
    "F_metal": 6.3376355298909655,
    "F_P": 52.09962608123544,
    "F_hal": 0.0,
    "total_density": 101307.65625,
    "centroid": [
      26.883176803588867,
      16.046876907348633,
      25.879959106445312
    ],
    "dipole_rho": [
      -35830.8515625,
      15710.2333984375,
      -31510.98046875
    ],
    "curv_rho": 382714464.0,
    "curv_rho_failed": false,
    "gpu_density_B_requested": "vector",
    "gpu_density_B_effective": "vector",
    "gpu_density_B_fallback_from_vector": false,
    "gpu_density_A_requested": null,
    "gpu_density_A_effective": null,
    "gpu_density_A_fallback_from_vector": false,
    "xtb_A_used": false,
    "xtb_A_success": false,
    "xtb_charge_length_mismatch": false
  },
  "I:55": {
    "id": "I:55",
    "chain": "I",
    "resseq": 55,
    "resname": "LYS",
    "sasa": 0.0,
    "partial_charge_B": 0.11999999999999997,
    "F_metal": 6.677559376352124,
    "F_P": 59.15762310261073,
    "F_hal": 0.0,
    "total_density": 111436.7578125,
    "centroid": [
      26.69399642944336,
      15.746782302856445,
      25.658292770385742
    ],
    "dipole_rho": [
      -37550.97265625,
      16604.697265625,
      -28559.359375
    ],
    "curv_rho": 429580128.0,
    "curv_rho_failed": false,
    "gpu_density_B_requested": "vector",
    "gpu_density_B_effective": "vector",
    "gpu_density_B_fallback_from_vector": false,
    "gpu_density_A_requested": null,
    "gpu_density_A_effective": null,
    "gpu_density_A_fallback_from_vector": false,
    "xtb_A_used": false,
    "xtb_A_success": false,
    "xtb_charge_length_mismatch": false
  },
  "I:56": {
    "id": "I:56",
    "chain": "I",
    "resseq": 56,
    "resname": "LYS",
    "sasa": 0.0,
    "partial_charge_B": 0.11999999999999997,
    "F_metal": 6.50696753368832,
    "F_P": 60.418261633654794,
    "F_hal": 0.0,
    "total_density": 102149.9921875,
    "centroid": [
      26.550294876098633,
      15.467357635498047,
      25.94719886779785
    ],
    "dipole_rho": [
      -28527.072265625,
      17558.759765625,
      -22833.775390625
    ],
    "curv_rho": 388664832.0,
    "curv_rho_failed": false,
    "gpu_density_B_requested": "vector",
    "gpu_density_B_effective": "vector",
    "gpu_density_B_fallback_from_vector": false,
    "gpu_density_A_requested": null,
    "gpu_density_A_effective": null,
    "gpu_density_A_fallback_from_vector": false,
    "xtb_A_used": false,
    "xtb_A_success": false,
    "xtb_charge_length_mismatch": false
  },
  "I:57": {
    "id": "I:57",
    "chain": "I",
    "resseq": 57,
    "resname": "ALA",
    "sasa": 0.29038915038108826,
    "partial_charge_B": -0.10690619292727736,
    "F_metal": 5.414402272998125,
    "F_P": 50.53852103733727,
    "F_hal": 0.0,
    "total_density": 88729.015625,
    "centroid": [
      26.814271926879883,
      15.116790771484375,
      25.57738494873047
    ],
    "dipole_rho": [
      -27274.6171875,
      18330.572265625,
      -39121.81640625
    ],
    "curv_rho": 310955680.0,
    "curv_rho_failed": false,
    "gpu_density_B_requested": "vector",
    "gpu_density_B_effective": "vector",
    "gpu_density_B_fallback_from_vector": false,
    "gpu_density_A_requested": null,
    "gpu_density_A_effective": null,
    "gpu_density_A_fallback_from_vector": false,
    "xtb_A_used": false,
    "xtb_A_success": false,
    "xtb_charge_length_mismatch": false
  },
  "I:58": {
    "id": "I:58",
    "chain": "I",
    "resseq": 58,
    "resname": "ASN",
    "sasa": 0.0,
    "partial_charge_B": -0.12,
    "F_metal": 5.86179214408122,
    "F_P": 57.78351711865164,
    "F_hal": 0.0,
    "total_density": 98892.40625,
    "centroid": [
      26.444673538208008,
      15.066922187805176,
      25.630229949951172
    ],
    "dipole_rho": [
      -29954.435546875,
      26949.251953125,
      -32492.892578125
    ],
    "curv_rho": 362162240.0,
    "curv_rho_failed": false,
    "gpu_density_B_requested": "vector",
    "gpu_density_B_effective": "vector",
    "gpu_density_B_fallback_from_vector": false,
    "gpu_density_A_requested": null,
    "gpu_density_A_effective": null,
    "gpu_density_A_fallback_from_vector": false,
    "xtb_A_used": false,
    "xtb_A_success": false,
    "xtb_charge_length_mismatch": false
  },
  "I:59": {
    "id": "I:59",
    "chain": "I",
    "resseq": 59,
    "resname": "ARG",
    "sasa": 0.0,
    "partial_charge_B": 0.4799999999999999,
    "F_metal": 7.008859010774687,
    "F_P": 68.90287472743071,
    "F_hal": 0.0,
    "total_density": 129519.109375,
    "centroid": [
      26.326030731201172,
      15.292314529418945,
      25.398677825927734
    ],
    "dipole_rho": [
      -31373.490234375,
      16254.20703125,
      -30034.80859375
    ],
    "curv_rho": 482160352.0,
    "curv_rho_failed": false,
    "gpu_density_B_requested": "vector",
    "gpu_density_B_effective": "vector",
    "gpu_density_B_fallback_from_vector": false,
    "gpu_density_A_requested": null,
    "gpu_density_A_effective": null,
    "gpu_density_A_fallback_from_vector": false,
    "xtb_A_used": false,
    "xtb_A_success": false,
    "xtb_charge_length_mismatch": false
  },
  "I:60": {
    "id": "I:60",
    "chain": "I",
    "resseq": 60,
    "resname": "VAL",
    "sasa": 0.0,
    "partial_charge_B": -0.06000000000000002,
    "F_metal": 5.747239207883211,
    "F_P": 55.10140616102133,
    "F_hal": 0.0,
    "total_density": 98510.328125,
    "centroid": [
      26.923505783081055,
      15.221416473388672,
      25.30763816833496
    ],
    "dipole_rho": [
      -28747.634765625,
      14399.69140625,
      -24982.8671875
    ],
    "curv_rho": 357820320.0,
    "curv_rho_failed": false,
    "gpu_density_B_requested": "vector",
    "gpu_density_B_effective": "vector",
    "gpu_density_B_fallback_from_vector": false,
    "gpu_density_A_requested": null,
    "gpu_density_A_effective": null,
    "gpu_density_A_fallback_from_vector": false,
    "xtb_A_used": false,
    "xtb_A_success": false,
    "xtb_charge_length_mismatch": false
  },
  "I:61": {
    "id": "I:61",
    "chain": "I",
    "resseq": 61,
    "resname": "THR",
    "sasa": 0.0,
    "partial_charge_B": -0.3,
    "F_metal": 5.959766215883453,
    "F_P": 62.61544742284968,
    "F_hal": 0.0,
    "total_density": 107429.46875,
    "centroid": [
      26.906003952026367,
      15.172954559326172,
      24.928964614868164
    ],
    "dipole_rho": [
      -30462.142578125,
      19719.220703125,
      -24840.078125
    ],
    "curv_rho": 397241472.0,
    "curv_rho_failed": false,
    "gpu_density_B_requested": "vector",
    "gpu_density_B_effective": "vector",
    "gpu_density_B_fallback_from_vector": false,
    "gpu_density_A_requested": null,
    "gpu_density_A_effective": null,
    "gpu_density_A_fallback_from_vector": false,
    "xtb_A_used": false,
    "xtb_A_success": false,
    "xtb_charge_length_mismatch": false
  },
  "I:62": {
    "id": "I:62",
    "chain": "I",
    "resseq": 62,
    "resname": "LYS",
    "sasa": 0.18991124629974365,
    "partial_charge_B": 0.1813522478116358,
    "F_metal": 5.119804957064276,
    "F_P": 59.14357252081731,
    "F_hal": 0.0,
    "total_density": 97263.921875,
    "centroid": [
      27.2044677734375,
      14.807611465454102,
      24.825773239135742
    ],
    "dipole_rho": [
      -23961.85546875,
      27331.201171875,
      -23432.541015625
    ],
    "curv_rho": 331801760.0,
    "curv_rho_failed": false,
    "gpu_density_B_requested": "vector",
    "gpu_density_B_effective": "vector",
    "gpu_density_B_fallback_from_vector": false,
    "gpu_density_A_requested": null,
    "gpu_density_A_effective": null,
    "gpu_density_A_fallback_from_vector": false,
    "xtb_A_used": false,
    "xtb_A_success": false,
    "xtb_charge_length_mismatch": false
  },
  "I:63": {
    "id": "I:63",
    "chain": "I",
    "resseq": 63,
    "resname": "PRO",
    "sasa": 0.0,
    "partial_charge_B": -0.06000000000000002,
    "F_metal": 5.63005027623648,
    "F_P": 60.37865445989374,
    "F_hal": 0.0,
    "total_density": 106100.6328125,
    "centroid": [
      27.281747817993164,
      15.145135879516602,
      24.64801788330078
    ],
    "dipole_rho": [
      -26557.744140625,
      20384.408203125,
      -19567.560546875
    ],
    "curv_rho": 374862336.0,
    "curv_rho_failed": false,
    "gpu_density_B_requested": "vector",
    "gpu_density_B_effective": "vector",
    "gpu_density_B_fallback_from_vector": false,
    "gpu_density_A_requested": null,
    "gpu_density_A_effective": null,
    "gpu_density_A_fallback_from_vector": false,
    "xtb_A_used": false,
    "xtb_A_success": false,
    "xtb_charge_length_mismatch": false
  },
  "I:64": {
    "id": "I:64",
    "chain": "I",
    "resseq": 64,
    "resname": "GLU",
    "sasa": 0.0,
    "partial_charge_B": -0.54,
    "F_metal": 5.805031578008784,
    "F_P": 56.35751411254101,
    "F_hal": 0.0,
    "total_density": 109597.015625,
    "centroid": [
      27.24111557006836,
      15.503103256225586,
      24.960691452026367
    ],
    "dipole_rho": [
      -32867.8828125,
      17978.998046875,
      -25099.765625
    ],
    "curv_rho": 395829184.0,
    "curv_rho_failed": false,
    "gpu_density_B_requested": "vector",
    "gpu_density_B_effective": "vector",
    "gpu_density_B_fallback_from_vector": false,
    "gpu_density_A_requested": null,
    "gpu_density_A_effective": null,
    "gpu_density_A_fallback_from_vector": false,
    "xtb_A_used": false,
    "xtb_A_success": false,
    "xtb_charge_length_mismatch": false
  },
  "I:65": {
    "id": "I:65",
    "chain": "I",
    "resseq": 65,
    "resname": "ALA",
    "sasa": 0.0,
    "partial_charge_B": -0.06000000000000002,
    "F_metal": 4.927385177605347,
    "F_P": 48.681562661675294,
    "F_hal": 0.0,
    "total_density": 84057.390625,
    "centroid": [
      27.46817398071289,
      15.206441879272461,
      25.068279266357422
    ],
    "dipole_rho": [
      -27267.39453125,
      19861.138671875,
      -25610.904296875
    ],
    "curv_rho": 292533472.0,
    "curv_rho_failed": false,
    "gpu_density_B_requested": "vector",
    "gpu_density_B_effective": "vector",
    "gpu_density_B_fallback_from_vector": false,
    "gpu_density_A_requested": null,
    "gpu_density_A_effective": null,
    "gpu_density_A_fallback_from_vector": false,
    "xtb_A_used": false,
    "xtb_A_success": false,
    "xtb_charge_length_mismatch": false
  },
  "I:66": {
    "id": "I:66",
    "chain": "I",
    "resseq": 66,
    "resname": "GLY",
    "sasa": 0.0,
    "partial_charge_B": -0.06000000000000002,
    "F_metal": 4.625019306356934,
    "F_P": 48.7686613335736,
    "F_hal": 0.0,
    "total_density": 80163.109375,
    "centroid": [
      27.652454376220703,
      15.178488731384277,
      24.966751098632812
    ],
    "dipole_rho": [
      -33724.4921875,
      18128.060546875,
      -17056.69921875
    ],
    "curv_rho": 269996224.0,
    "curv_rho_failed": false,
    "gpu_density_B_requested": "vector",
    "gpu_density_B_effective": "vector",
    "gpu_density_B_fallback_from_vector": false,
    "gpu_density_A_requested": null,
    "gpu_density_A_effective": null,
    "gpu_density_A_fallback_from_vector": false,
    "xtb_A_used": false,
    "xtb_A_success": false,
    "xtb_charge_length_mismatch": false
  },
  "I:67": {
    "id": "I:67",
    "chain": "I",
    "resseq": 67,
    "resname": "HIS",
    "sasa": 0.0,
    "partial_charge_B": 0.29999999999999993,
    "F_metal": 5.034838377166154,
    "F_P": 50.21512021344868,
    "F_hal": 0.0,
    "total_density": 93505.1328125,
    "centroid": [
      27.852230072021484,
      15.549820899963379,
      24.72378158569336
    ],
    "dipole_rho": [
      -29074.283203125,
      13668.6845703125,
      -28093.6484375
    ],
    "curv_rho": 316502656.0,
    "curv_rho_failed": false,
    "gpu_density_B_requested": "vector",
    "gpu_density_B_effective": "vector",
    "gpu_density_B_fallback_from_vector": false,
    "gpu_density_A_requested": null,
    "gpu_density_A_effective": null,
    "gpu_density_A_fallback_from_vector": false,
    "xtb_A_used": false,
    "xtb_A_success": false,
    "xtb_charge_length_mismatch": false
  },
  "I:68": {
    "id": "I:68",
    "chain": "I",
    "resseq": 68,
    "resname": "PHE",
    "sasa": 0.0,
    "partial_charge_B": -0.06000000000000002,
    "F_metal": 5.059350570286142,
    "F_P": 46.753445635819205,
    "F_hal": 0.0,
    "total_density": 90504.171875,
    "centroid": [
      27.570240020751953,
      15.5440673828125,
      25.24053955078125
    ],
    "dipole_rho": [
      -33340.80078125,
      13763.591796875,
      -25615.923828125
    ],
    "curv_rho": 308788608.0,
    "curv_rho_failed": false,
    "gpu_density_B_requested": "vector",
    "gpu_density_B_effective": "vector",
    "gpu_density_B_fallback_from_vector": false,
    "gpu_density_A_requested": null,
    "gpu_density_A_effective": null,
    "gpu_density_A_fallback_from_vector": false,
    "xtb_A_used": false,
    "xtb_A_success": false,
    "xtb_charge_length_mismatch": false
  },
  "I:69": {
    "id": "I:69",
    "chain": "I",
    "resseq": 69,
    "resname": "ALA",
    "sasa": 2.2313649654388428,
    "partial_charge_B": -0.15000000000000005,
    "F_metal": 4.10289689708181,
    "F_P": 39.564600730662036,
    "F_hal": 0.0,
    "total_density": 64582.79296875,
    "centroid": [
      27.894927978515625,
      15.267851829528809,
      25.21950340270996
    ],
    "dipole_rho": [
      -30271.951171875,
      17236.75390625,
      -21768.029296875
    ],
    "curv_rho": 211547392.0,
    "curv_rho_failed": false,
    "gpu_density_B_requested": "vector",
    "gpu_density_B_effective": "vector",
    "gpu_density_B_fallback_from_vector": false,
    "gpu_density_A_requested": null,
    "gpu_density_A_effective": null,
    "gpu_density_A_fallback_from_vector": false,
    "xtb_A_used": false,
    "xtb_A_success": false,
    "xtb_charge_length_mismatch": false
  },
  "I:70": {
    "id": "I:70",
    "chain": "I",
    "resseq": 70,
    "resname": "LYS",
    "sasa": 0.7310715913772583,
    "partial_charge_B": 0.29999999999999993,
    "F_metal": 4.172263529669277,
    "F_P": 42.44723642454652,
    "F_hal": 0.0,
    "total_density": 71772.1015625,
    "centroid": [
      28.18702507019043,
      15.410247802734375,
      24.896835327148438
    ],
    "dipole_rho": [
      -33844.5625,
      14763.6865234375,
      -19298.591796875
    ],
    "curv_rho": 225999776.0,
    "curv_rho_failed": false,
    "gpu_density_B_requested": "vector",
    "gpu_density_B_effective": "vector",
    "gpu_density_B_fallback_from_vector": false,
    "gpu_density_A_requested": null,
    "gpu_density_A_effective": null,
    "gpu_density_A_fallback_from_vector": false,
    "xtb_A_used": false,
    "xtb_A_success": false,
    "xtb_charge_length_mismatch": false
  },
  "I:71": {
    "id": "I:71",
    "chain": "I",
    "resseq": 71,
    "resname": "ALA",
    "sasa": 0.5044777393341064,
    "partial_charge_B": -0.14148765247485431,
    "F_metal": 4.050288579287363,
    "F_P": 37.598266170200866,
    "F_hal": 0.0,
    "total_density": 67807.453125,
    "centroid": [
      28.1290340423584,
      15.565961837768555,
      25.13709259033203
    ],
    "dipole_rho": [
      -34917.0703125,
      10717.77734375,
      -28183.984375
    ],
    "curv_rho": 213097888.0,
    "curv_rho_failed": false,
    "gpu_density_B_requested": "vector",
    "gpu_density_B_effective": "vector",
    "gpu_density_B_fallback_from_vector": false,
    "gpu_density_A_requested": null,
    "gpu_density_A_effective": null,
    "gpu_density_A_fallback_from_vector": false,
    "xtb_A_used": false,
    "xtb_A_success": false,
    "xtb_charge_length_mismatch": false
  },
  "I:72": {
    "id": "I:72",
    "chain": "I",
    "resseq": 72,
    "resname": "GLY",
    "sasa": 1.711439609527588,
    "partial_charge_B": -0.15000000000000005,
    "F_metal": 3.884877515642335,
    "F_P": 35.1476983756819,
    "F_hal": 0.0,
    "total_density": 61538.44140625,
    "centroid": [
      28.1121768951416,
      15.669605255126953,
      25.40941619873047
    ],
    "dipole_rho": [
      -26824.466796875,
      17967.9453125,
      -30363.509765625
    ],
    "curv_rho": 194629920.0,
    "curv_rho_failed": false,
    "gpu_density_B_requested": "vector",
    "gpu_density_B_effective": "vector",
    "gpu_density_B_fallback_from_vector": false,
    "gpu_density_A_requested": null,
    "gpu_density_A_effective": null,
    "gpu_density_A_fallback_from_vector": false,
    "xtb_A_used": false,
    "xtb_A_success": false,
    "xtb_charge_length_mismatch": false
  },
  "I:73": {
    "id": "I:73",
    "chain": "I",
    "resseq": 73,
    "resname": "VAL",
    "sasa": 0.0,
    "partial_charge_B": -0.06000000000000002,
    "F_metal": 4.423658516965271,
    "F_P": 39.037500374596206,
    "F_hal": 0.0,
    "total_density": 69966.296875,
    "centroid": [
      27.85494041442871,
      15.765247344970703,
      25.53054428100586
    ],
    "dipole_rho": [
      -29781.1015625,
      13632.80859375,
      -26475.345703125
    ],
    "curv_rho": 231426736.0,
    "curv_rho_failed": false,
    "gpu_density_B_requested": "vector",
    "gpu_density_B_effective": "vector",
    "gpu_density_B_fallback_from_vector": false,
    "gpu_density_A_requested": null,
    "gpu_density_A_effective": null,
    "gpu_density_A_fallback_from_vector": false,
    "xtb_A_used": false,
    "xtb_A_success": false,
    "xtb_charge_length_mismatch": false
  },
  "I:74": {
    "id": "I:74",
    "chain": "I",
    "resseq": 74,
    "resname": "GLU",
    "sasa": 2.1440303325653076,
    "partial_charge_B": -1.35,
    "F_metal": 4.731457414572996,
    "F_P": 40.212457856232774,
    "F_hal": 0.0,
    "total_density": 86433.1875,
    "centroid": [
      27.54592514038086,
      15.824249267578125,
      25.718700408935547
    ],
    "dipole_rho": [
      -36702.328125,
      15958.8056640625,
      -46245.61328125
    ],
    "curv_rho": 276719616.0,
    "curv_rho_failed": false,
    "gpu_density_B_requested": "vector",
    "gpu_density_B_effective": "vector",
    "gpu_density_B_fallback_from_vector": false,
    "gpu_density_A_requested": null,
    "gpu_density_A_effective": null,
    "gpu_density_A_fallback_from_vector": false,
    "xtb_A_used": false,
    "xtb_A_success": false,
    "xtb_charge_length_mismatch": false
  },
  "I:75": {
    "id": "I:75",
    "chain": "I",
    "resseq": 75,
    "resname": "ALA",
    "sasa": 0.0,
    "partial_charge_B": -0.06000000000000002,
    "F_metal": 5.392055244645268,
    "F_P": 46.81563872901072,
    "F_hal": 0.0,
    "total_density": 83380.3828125,
    "centroid": [
      27.265785217285156,
      15.722822189331055,
      25.696203231811523
    ],
    "dipole_rho": [
      -26661.271484375,
      14960.2890625,
      -25224.41796875
    ],
    "curv_rho": 303046144.0,
    "curv_rho_failed": false,
    "gpu_density_B_requested": "vector",
    "gpu_density_B_effective": "vector",
    "gpu_density_B_fallback_from_vector": false,
    "gpu_density_A_requested": null,
    "gpu_density_A_effective": null,
    "gpu_density_A_fallback_from_vector": false,
    "xtb_A_used": false,
    "xtb_A_success": false,
    "xtb_charge_length_mismatch": false
  },
  "I:76": {
    "id": "I:76",
    "chain": "I",
    "resseq": 76,
    "resname": "GLY",
    "sasa": 0.0,
    "partial_charge_B": -0.06000000000000002,
    "F_metal": 5.909940753784841,
    "F_P": 50.84114707221911,
    "F_hal": 0.0,
    "total_density": 101915.203125,
    "centroid": [
      27.180320739746094,
      15.910916328430176,
      25.503997802734375
    ],
    "dipole_rho": [
      -33426.2578125,
      10766.2998046875,
      -31209.5625
    ],
    "curv_rho": 369335488.0,
    "curv_rho_failed": false,
    "gpu_density_B_requested": "vector",
    "gpu_density_B_effective": "vector",
    "gpu_density_B_fallback_from_vector": false,
    "gpu_density_A_requested": null,
    "gpu_density_A_effective": null,
    "gpu_density_A_fallback_from_vector": false,
    "xtb_A_used": false,
    "xtb_A_success": false,
    "xtb_charge_length_mismatch": false
  },
  "I:77": {
    "id": "I:77",
    "chain": "I",
    "resseq": 77,
    "resname": "ARG",
    "sasa": 0.0,
    "partial_charge_B": 0.4799999999999999,
    "F_metal": 7.099245827214779,
    "F_P": 58.07336427587692,
    "F_hal": 0.0,
    "total_density": 136540.828125,
    "centroid": [
      26.96642303466797,
      16.36955451965332,
      25.604427337646484
    ],
    "dipole_rho": [
      -30964.2890625,
      20323.650390625,
      -29354.779296875
    ],
    "curv_rho": 523572640.0,
    "curv_rho_failed": false,
    "gpu_density_B_requested": "vector",
    "gpu_density_B_effective": "vector",
    "gpu_density_B_fallback_from_vector": false,
    "gpu_density_A_requested": null,
    "gpu_density_A_effective": null,
    "gpu_density_A_fallback_from_vector": false,
    "xtb_A_used": false,
    "xtb_A_success": false,
    "xtb_charge_length_mismatch": false
  },
  "I:78": {
    "id": "I:78",
    "chain": "I",
    "resseq": 78,
    "resname": "GLY",
    "sasa": 0.0,
    "partial_charge_B": -0.06000000000000002,
    "F_metal": 6.604019645039565,
    "F_P": 58.14630841546774,
    "F_hal": 0.0,
    "total_density": 111570.46875,
    "centroid": [
      27.231740951538086,
      16.24118423461914,
      25.20248794555664
    ],
    "dipole_rho": [
      -24518.8984375,
      10867.96875,
      -18943.05859375
    ],
    "curv_rho": 437131712.0,
    "curv_rho_failed": false,
    "gpu_density_B_requested": "vector",
    "gpu_density_B_effective": "vector",
    "gpu_density_B_fallback_from_vector": false,
    "gpu_density_A_requested": null,
    "gpu_density_A_effective": null,
    "gpu_density_A_fallback_from_vector": false,
    "xtb_A_used": false,
    "xtb_A_success": false,
    "xtb_charge_length_mismatch": false
  },
  "I:79": {
    "id": "I:79",
    "chain": "I",
    "resseq": 79,
    "resname": "LEU",
    "sasa": 0.0,
    "partial_charge_B": -0.06000000000000002,
    "F_metal": 6.527678828130366,
    "F_P": 61.00564952593101,
    "F_hal": 0.0,
    "total_density": 120813.1171875,
    "centroid": [
      27.415102005004883,
      16.23536491394043,
      24.871192932128906
    ],
    "dipole_rho": [
      -27150.63671875,
      10625.92578125,
      -19762.5859375
    ],
    "curv_rho": 451655328.0,
    "curv_rho_failed": false,
    "gpu_density_B_requested": "vector",
    "gpu_density_B_effective": "vector",
    "gpu_density_B_fallback_from_vector": false,
    "gpu_density_A_requested": null,
    "gpu_density_A_effective": null,
    "gpu_density_A_fallback_from_vector": false,
    "xtb_A_used": false,
    "xtb_A_success": false,
    "xtb_charge_length_mismatch": false
  },
  "I:80": {
    "id": "I:80",
    "chain": "I",
    "resseq": 80,
    "resname": "TRP",
    "sasa": 0.0,
    "partial_charge_B": 0.11999999999999997,
    "F_metal": 7.115384116949721,
    "F_P": 62.115537238381364,
    "F_hal": 0.0,
    "total_density": 140198.40625,
    "centroid": [
      27.313425064086914,
      16.636215209960938,
      24.998342514038086
    ],
    "dipole_rho": [
      -32792.98046875,
      -955.2493896484375,
      -23419.61328125
    ],
    "curv_rho": 519160640.0,
    "curv_rho_failed": false,
    "gpu_density_B_requested": "vector",
    "gpu_density_B_effective": "vector",
    "gpu_density_B_fallback_from_vector": false,
    "gpu_density_A_requested": null,
    "gpu_density_A_effective": null,
    "gpu_density_A_fallback_from_vector": false,
    "xtb_A_used": false,
    "xtb_A_success": false,
    "xtb_charge_length_mismatch": false
  },
  "I:81": {
    "id": "I:81",
    "chain": "I",
    "resseq": 81,
    "resname": "GLU",
    "sasa": 0.0,
    "partial_charge_B": -0.54,
    "F_metal": 6.581976746968037,
    "F_P": 62.775105133810506,
    "F_hal": 0.0,
    "total_density": 118713.8125,
    "centroid": [
      27.80849838256836,
      16.67774772644043,
      24.558130264282227
    ],
    "dipole_rho": [
      -31259.396484375,
      -3605.907958984375,
      -10399.3583984375
    ],
    "curv_rho": 438608960.0,
    "curv_rho_failed": false,
    "gpu_density_B_requested": "vector",
    "gpu_density_B_effective": "vector",
    "gpu_density_B_fallback_from_vector": false,
    "gpu_density_A_requested": null,
    "gpu_density_A_effective": null,
    "gpu_density_A_fallback_from_vector": false,
    "xtb_A_used": false,
    "xtb_A_success": false,
    "xtb_charge_length_mismatch": false
  },
  "I:82": {
    "id": "I:82",
    "chain": "I",
    "resseq": 82,
    "resname": "PHE",
    "sasa": 0.0,
    "partial_charge_B": -0.06000000000000002,
    "F_metal": 6.336539853352722,
    "F_P": 54.354026409247815,
    "F_hal": 0.0,
    "total_density": 116393.4375,
    "centroid": [
      27.851642608642578,
      17.001785278320312,
      24.932897567749023
    ],
    "dipole_rho": [
      -38967.8671875,
      -2663.775390625,
      -10220.5498046875
    ],
    "curv_rho": 413583904.0,
    "curv_rho_failed": false,
    "gpu_density_B_requested": "vector",
    "gpu_density_B_effective": "vector",
    "gpu_density_B_fallback_from_vector": false,
    "gpu_density_A_requested": null,
    "gpu_density_A_effective": null,
    "gpu_density_A_fallback_from_vector": false,
    "xtb_A_used": false,
    "xtb_A_success": false,
    "xtb_charge_length_mismatch": false
  },
  "I:83": {
    "id": "I:83",
    "chain": "I",
    "resseq": 83,
    "resname": "ARG",
    "sasa": 0.0,
    "partial_charge_B": 0.4799999999999999,
    "F_metal": 6.6248745128528705,
    "F_P": 59.98185016719589,
    "F_hal": 0.0,
    "total_density": 120187.53125,
    "centroid": [
      28.085529327392578,
      17.193382263183594,
      24.248781204223633
    ],
    "dipole_rho": [
      -44616.61328125,
      638.4359130859375,
      -12706.9755859375
    ],
    "curv_rho": 431317984.0,
    "curv_rho_failed": false,
    "gpu_density_B_requested": "vector",
    "gpu_density_B_effective": "vector",
    "gpu_density_B_fallback_from_vector": false,
    "gpu_density_A_requested": null,
    "gpu_density_A_effective": null,
    "gpu_density_A_fallback_from_vector": false,
    "xtb_A_used": false,
    "xtb_A_success": false,
    "xtb_charge_length_mismatch": false
  },
  "I:84": {
    "id": "I:84",
    "chain": "I",
    "resseq": 84,
    "resname": "LEU",
    "sasa": 0.0,
    "partial_charge_B": -0.06000000000000002,
    "F_metal": 5.607018989988446,
    "F_P": 47.409931819042846,
    "F_hal": 0.0,
    "total_density": 85718.9140625,
    "centroid": [
      28.362733840942383,
      17.176454544067383,
      24.57495880126953
    ],
    "dipole_rho": [
      -42866.0,
      -5540.5146484375,
      -12996.474609375
    ],
    "curv_rho": 299439168.0,
    "curv_rho_failed": false,
    "gpu_density_B_requested": "vector",
    "gpu_density_B_effective": "vector",
    "gpu_density_B_fallback_from_vector": false,
    "gpu_density_A_requested": null,
    "gpu_density_A_effective": null,
    "gpu_density_A_fallback_from_vector": false,
    "xtb_A_used": false,
    "xtb_A_success": false,
    "xtb_charge_length_mismatch": false
  },
  "I:85": {
    "id": "I:85",
    "chain": "I",
    "resseq": 85,
    "resname": "ALA",
    "sasa": 0.0,
    "partial_charge_B": -0.06000000000000002,
    "F_metal": 5.316219560221445,
    "F_P": 44.020478963056824,
    "F_hal": 0.0,
    "total_density": 72523.90625,
    "centroid": [
      28.570682525634766,
      17.39569664001465,
      24.546545028686523
    ],
    "dipole_rho": [
      -42967.203125,
      -4113.80078125,
      -5536.3818359375
    ],
    "curv_rho": 249069504.0,
    "curv_rho_failed": false,
    "gpu_density_B_requested": "vector",
    "gpu_density_B_effective": "vector",
    "gpu_density_B_fallback_from_vector": false,
    "gpu_density_A_requested": null,
    "gpu_density_A_effective": null,
    "gpu_density_A_fallback_from_vector": false,
    "xtb_A_used": false,
    "xtb_A_success": false,
    "xtb_charge_length_mismatch": false
  },
  "I:86": {
    "id": "I:86",
    "chain": "I",
    "resseq": 86,
    "resname": "GLU",
    "sasa": 2.9081029891967773,
    "partial_charge_B": -1.35,
    "F_metal": 4.707722720104997,
    "F_P": 38.966050168603594,
    "F_hal": 0.0,
    "total_density": 61285.328125,
    "centroid": [
      28.869596481323242,
      17.473066329956055,
      24.490692138671875
    ],
    "dipole_rho": [
      -44125.6796875,
      -4750.30078125,
      -6497.35107421875
    ],
    "curv_rho": 193879728.0,
    "curv_rho_failed": false,
    "gpu_density_B_requested": "vector",
    "gpu_density_B_effective": "vector",
    "gpu_density_B_fallback_from_vector": false,
    "gpu_density_A_requested": null,
    "gpu_density_A_effective": null,
    "gpu_density_A_fallback_from_vector": false,
    "xtb_A_used": false,
    "xtb_A_success": false,
    "xtb_charge_length_mismatch": false
  },
  "I:87": {
    "id": "I:87",
    "chain": "I",
    "resseq": 87,
    "resname": "GLY",
    "sasa": 1.0823136568069458,
    "partial_charge_B": -0.15000000000000005,
    "F_metal": 4.171013528617266,
    "F_P": 35.2353398438081,
    "F_hal": 0.0,
    "total_density": 52445.90625,
    "centroid": [
      28.98701286315918,
      17.36024284362793,
      24.662639617919922
    ],
    "dipole_rho": [
      -36771.94921875,
      -3722.644775390625,
      -15199.349609375
    ],
    "curv_rho": 149951296.0,
    "curv_rho_failed": false,
    "gpu_density_B_requested": "vector",
    "gpu_density_B_effective": "vector",
    "gpu_density_B_fallback_from_vector": false,
    "gpu_density_A_requested": null,
    "gpu_density_A_effective": null,
    "gpu_density_A_fallback_from_vector": false,
    "xtb_A_used": false,
    "xtb_A_success": false,
    "xtb_charge_length_mismatch": false
  },
  "I:88": {
    "id": "I:88",
    "chain": "I",
    "resseq": 88,
    "resname": "GLU",
    "sasa": 0.0,
    "partial_charge_B": -0.54,
    "F_metal": 4.496417801914385,
    "F_P": 37.38244695090314,
    "F_hal": 0.0,
    "total_density": 62285.4765625,
    "centroid": [
      28.706867218017578,
      17.20497703552246,
      24.872310638427734
    ],
    "dipole_rho": [
      -45284.29296875,
      -929.493408203125,
      -12744.3896484375
    ],
    "curv_rho": 201055952.0,
    "curv_rho_failed": false,
    "gpu_density_B_requested": "vector",
    "gpu_density_B_effective": "vector",
    "gpu_density_B_fallback_from_vector": false,
    "gpu_density_A_requested": null,
    "gpu_density_A_effective": null,
    "gpu_density_A_fallback_from_vector": false,
    "xtb_A_used": false,
    "xtb_A_success": false,
    "xtb_charge_length_mismatch": false
  },
  "I:89": {
    "id": "I:89",
    "chain": "I",
    "resseq": 89,
    "resname": "GLU",
    "sasa": 5.775949954986572,
    "partial_charge_B": -1.35,
    "F_metal": 3.6021442388472322,
    "F_P": 31.232232005317165,
    "F_hal": 0.0,
    "total_density": 48463.33984375,
    "centroid": [
      28.94041633605957,
      16.75348663330078,
      25.062950134277344
    ],
    "dipole_rho": [
      -39701.35546875,
      -211.78314208984375,
      -11449.8779296875
    ],
    "curv_rho": 140232832.0,
    "curv_rho_failed": false,
    "gpu_density_B_requested": "vector",
    "gpu_density_B_effective": "vector",
    "gpu_density_B_fallback_from_vector": false,
    "gpu_density_A_requested": null,
    "gpu_density_A_effective": null,
    "gpu_density_A_fallback_from_vector": false,
    "xtb_A_used": false,
    "xtb_A_success": false,
    "xtb_charge_length_mismatch": false
  },
  "I:90": {
    "id": "I:90",
    "chain": "I",
    "resseq": 90,
    "resname": "PHE",
    "sasa": 0.0,
    "partial_charge_B": -0.06000000000000002,
    "F_metal": 4.190491854477425,
    "F_P": 35.91092339075092,
    "F_hal": 0.0,
    "total_density": 65245.8515625,
    "centroid": [
      28.65615463256836,
      16.88330078125,
      25.101655960083008
    ],
    "dipole_rho": [
      -41081.24609375,
      9732.689453125,
      -15537.11328125
    ],
    "curv_rho": 200992800.0,
    "curv_rho_failed": false,
    "gpu_density_B_requested": "vector",
    "gpu_density_B_effective": "vector",
    "gpu_density_B_fallback_from_vector": false,
    "gpu_density_A_requested": null,
    "gpu_density_A_effective": null,
    "gpu_density_A_fallback_from_vector": false,
    "xtb_A_used": false,
    "xtb_A_success": false,
    "xtb_charge_length_mismatch": false
  },
  "I:91": {
    "id": "I:91",
    "chain": "I",
    "resseq": 91,
    "resname": "THR",
    "sasa": 1.2260875701904297,
    "partial_charge_B": -0.75,
    "F_metal": 3.8073392363211522,
    "F_P": 33.14440372508117,
    "F_hal": 0.0,
    "total_density": 55956.36328125,
    "centroid": [
      28.61937713623047,
      16.42925453186035,
      25.210935592651367
    ],
    "dipole_rho": [
      -39719.05078125,
      10460.462890625,
      -15039.8583984375
    ],
    "curv_rho": 175179392.0,
    "curv_rho_failed": false,
    "gpu_density_B_requested": "vector",
    "gpu_density_B_effective": "vector",
    "gpu_density_B_fallback_from_vector": false,
    "gpu_density_A_requested": null,
    "gpu_density_A_effective": null,
    "gpu_density_A_fallback_from_vector": false,
    "xtb_A_used": false,
    "xtb_A_success": false,
    "xtb_charge_length_mismatch": false
  },
  "I:92": {
    "id": "I:92",
    "chain": "I",
    "resseq": 92,
    "resname": "VAL",
    "sasa": 0.0,
    "partial_charge_B": -0.06000000000000002,
    "F_metal": 4.069091651874607,
    "F_P": 36.29883980161642,
    "F_hal": 0.0,
    "total_density": 65146.63671875,
    "centroid": [
      28.474040985107422,
      16.112016677856445,
      25.113176345825195
    ],
    "dipole_rho": [
      -32842.30078125,
      8531.7568359375,
      -21565.0234375
    ],
    "curv_rho": 202473568.0,
    "curv_rho_failed": false,
    "gpu_density_B_requested": "vector",
    "gpu_density_B_effective": "vector",
    "gpu_density_B_fallback_from_vector": false,
    "gpu_density_A_requested": null,
    "gpu_density_A_effective": null,
    "gpu_density_A_fallback_from_vector": false,
    "xtb_A_used": false,
    "xtb_A_success": false,
    "xtb_charge_length_mismatch": false
  },
  "I:93": {
    "id": "I:93",
    "chain": "I",
    "resseq": 93,
    "resname": "GLY",
    "sasa": 0.25518128275871277,
    "partial_charge_B": -0.10121911051016258,
    "F_metal": 3.7579229390745263,
    "F_P": 33.02851176392558,
    "F_hal": 0.0,
    "total_density": 53427.69140625,
    "centroid": [
      28.4925594329834,
      16.16753578186035,
      25.501148223876953
    ],
    "dipole_rho": [
      -26658.88671875,
      11235.0458984375,
      -18710.53125
    ],
    "curv_rho": 161962192.0,
    "curv_rho_failed": false,
    "gpu_density_B_requested": "vector",
    "gpu_density_B_effective": "vector",
    "gpu_density_B_fallback_from_vector": false,
    "gpu_density_A_requested": null,
    "gpu_density_A_effective": null,
    "gpu_density_A_fallback_from_vector": false,
    "xtb_A_used": false,
    "xtb_A_success": false,
    "xtb_charge_length_mismatch": false
  },
  "I:94": {
    "id": "I:94",
    "chain": "I",
    "resseq": 94,
    "resname": "GLN",
    "sasa": 3.582183837890625,
    "partial_charge_B": -0.30000000000000004,
    "F_metal": 3.775868517720705,
    "F_P": 32.344198911211826,
    "F_hal": 0.0,
    "total_density": 58014.5,
    "centroid": [
      28.460369110107422,
      16.43172264099121,
      25.532115936279297
    ],
    "dipole_rho": [
      -41363.609375,
      7209.37646484375,
      -23357.595703125
    ],
    "curv_rho": 179877600.0,
    "curv_rho_failed": false,
    "gpu_density_B_requested": "vector",
    "gpu_density_B_effective": "vector",
    "gpu_density_B_fallback_from_vector": false,
    "gpu_density_A_requested": null,
    "gpu_density_A_effective": null,
    "gpu_density_A_fallback_from_vector": false,
    "xtb_A_used": false,
    "xtb_A_success": false,
    "xtb_charge_length_mismatch": false
  },
  "I:95": {
    "id": "I:95",
    "chain": "I",
    "resseq": 95,
    "resname": "SER",
    "sasa": 0.18917915225028992,
    "partial_charge_B": -0.4527893483903518,
    "F_metal": 4.131251379887756,
    "F_P": 35.1193519946193,
    "F_hal": 0.0,
    "total_density": 62133.015625,
    "centroid": [
      28.214130401611328,
      16.579435348510742,
      25.794382095336914
    ],
    "dipole_rho": [
      -31730.802734375,
      9403.927734375,
      -22793.703125
    ],
    "curv_rho": 200042480.0,
    "curv_rho_failed": false,
    "gpu_density_B_requested": "vector",
    "gpu_density_B_effective": "vector",
    "gpu_density_B_fallback_from_vector": false,
    "gpu_density_A_requested": null,
    "gpu_density_A_effective": null,
    "gpu_density_A_fallback_from_vector": false,
    "xtb_A_used": false,
    "xtb_A_success": false,
    "xtb_charge_length_mismatch": false
  },
  "I:96": {
    "id": "I:96",
    "chain": "I",
    "resseq": 96,
    "resname": "ILE",
    "sasa": 0.0,
    "partial_charge_B": -0.06000000000000002,
    "F_metal": 4.775900539472159,
    "F_P": 39.24884980739613,
    "F_hal": 0.0,
    "total_density": 78098.078125,
    "centroid": [
      28.115591049194336,
      16.835573196411133,
      25.625459671020508
    ],
    "dipole_rho": [
      -37721.95703125,
      2399.56591796875,
      -27040.546875
    ],
    "curv_rho": 255274768.0,
    "curv_rho_failed": false,
    "gpu_density_B_requested": "vector",
    "gpu_density_B_effective": "vector",
    "gpu_density_B_fallback_from_vector": false,
    "gpu_density_A_requested": null,
    "gpu_density_A_effective": null,
    "gpu_density_A_fallback_from_vector": false,
    "xtb_A_used": false,
    "xtb_A_success": false,
    "xtb_charge_length_mismatch": false
  },
  "I:97": {
    "id": "I:97",
    "chain": "I",
    "resseq": 97,
    "resname": "SER",
    "sasa": 0.2837687134742737,
    "partial_charge_B": -0.5291840105506989,
    "F_metal": 4.5109010155190035,
    "F_P": 36.793997788503084,
    "F_hal": 0.0,
    "total_density": 65535.28515625,
    "centroid": [
      28.11996078491211,
      17.09300994873047,
      25.938404083251953
    ],
    "dipole_rho": [
      -33588.640625,
      6619.82958984375,
      -27467.74609375
    ],
    "curv_rho": 222083696.0,
    "curv_rho_failed": false,
    "gpu_density_B_requested": "vector",
    "gpu_density_B_effective": "vector",
    "gpu_density_B_fallback_from_vector": false,
    "gpu_density_A_requested": null,
    "gpu_density_A_effective": null,
    "gpu_density_A_fallback_from_vector": false,
    "xtb_A_used": false,
    "xtb_A_success": false,
    "xtb_charge_length_mismatch": false
  },
  "I:98": {
    "id": "I:98",
    "chain": "I",
    "resseq": 98,
    "resname": "VAL",
    "sasa": 0.0,
    "partial_charge_B": -0.06000000000000002,
    "F_metal": 5.025108317950298,
    "F_P": 40.28224307279282,
    "F_hal": 0.0,
    "total_density": 77391.3671875,
    "centroid": [
      27.759368896484375,
      17.278892517089844,
      26.145483016967773
    ],
    "dipole_rho": [
      -40581.96484375,
      2802.1611328125,
      -26831.619140625
    ],
    "curv_rho": 275673280.0,
    "curv_rho_failed": false,
    "gpu_density_B_requested": "vector",
    "gpu_density_B_effective": "vector",
    "gpu_density_B_fallback_from_vector": false,
    "gpu_density_A_requested": null,
    "gpu_density_A_effective": null,
    "gpu_density_A_fallback_from_vector": false,
    "xtb_A_used": false,
    "xtb_A_success": false,
    "xtb_charge_length_mismatch": false
  },
  "I:99": {
    "id": "I:99",
    "chain": "I",
    "resseq": 99,
    "resname": "GLU",
    "sasa": 1.6080228090286255,
    "partial_charge_B": -1.35,
    "F_metal": 4.535039784433482,
    "F_P": 36.70077084547722,
    "F_hal": 0.0,
    "total_density": 66223.21875,
    "centroid": [
      28.03795051574707,
      17.485340118408203,
      26.178630828857422
    ],
    "dipole_rho": [
      -38721.93359375,
      464.02520751953125,
      -29830.162109375
    ],
    "curv_rho": 219676336.0,
    "curv_rho_failed": false,
    "gpu_density_B_requested": "vector",
    "gpu_density_B_effective": "vector",
    "gpu_density_B_fallback_from_vector": false,
    "gpu_density_A_requested": null,
    "gpu_density_A_effective": null,
    "gpu_density_A_fallback_from_vector": false,
    "xtb_A_used": false,
    "xtb_A_success": false,
    "xtb_charge_length_mismatch": false
  },
  "I:100": {
    "id": "I:100",
    "chain": "I",
    "resseq": 100,
    "resname": "LEU",
    "sasa": 0.0,
    "partial_charge_B": -0.06000000000000002,
    "F_metal": 5.05330522188418,
    "F_P": 41.11280302631983,
    "F_hal": 0.0,
    "total_density": 78649.3125,
    "centroid": [
      28.143247604370117,
      17.473161697387695,
      25.697452545166016
    ],
    "dipole_rho": [
      -38740.30078125,
      -6794.3564453125,
      -23167.21484375
    ],
    "curv_rho": 262967840.0,
    "curv_rho_failed": false,
    "gpu_density_B_requested": "vector",
    "gpu_density_B_effective": "vector",
    "gpu_density_B_fallback_from_vector": false,
    "gpu_density_A_requested": null,
    "gpu_density_A_effective": null,
    "gpu_density_A_fallback_from_vector": false,
    "xtb_A_used": false,
    "xtb_A_success": false,
    "xtb_charge_length_mismatch": false
  },
  "I:101": {
    "id": "I:101",
    "chain": "I",
    "resseq": 101,
    "resname": "PHE",
    "sasa": 0.0,
    "partial_charge_B": -0.06000000000000002,
    "F_metal": 5.784737290726183,
    "F_P": 46.4625913816859,
    "F_hal": 0.0,
    "total_density": 98527.0859375,
    "centroid": [
      27.778018951416016,
      17.758665084838867,
      25.683012008666992
    ],
    "dipole_rho": [
      -48177.15234375,
      -8330.8037109375,
      -33050.609375
    ],
    "curv_rho": 354155296.0,
    "curv_rho_failed": false,
    "gpu_density_B_requested": "vector",
    "gpu_density_B_effective": "vector",
    "gpu_density_B_fallback_from_vector": false,
    "gpu_density_A_requested": null,
    "gpu_density_A_effective": null,
    "gpu_density_A_fallback_from_vector": false,
    "xtb_A_used": false,
    "xtb_A_success": false,
    "xtb_charge_length_mismatch": false
  },
  "I:102": {
    "id": "I:102",
    "chain": "I",
    "resseq": 102,
    "resname": "ALA",
    "sasa": 0.0,
    "partial_charge_B": -0.06000000000000002,
    "F_metal": 4.761928917401979,
    "F_P": 38.88476416603093,
    "F_hal": 0.0,
    "total_density": 69846.390625,
    "centroid": [
      28.049585342407227,
      17.861230850219727,
      26.04768180847168
    ],
    "dipole_rho": [
      -41759.39453125,
      -11633.009765625,
      -28302.939453125
    ],
    "curv_rho": 228956976.0,
    "curv_rho_failed": false,
    "gpu_density_B_requested": "vector",
    "gpu_density_B_effective": "vector",
    "gpu_density_B_fallback_from_vector": false,
    "gpu_density_A_requested": null,
    "gpu_density_A_effective": null,
    "gpu_density_A_fallback_from_vector": false,
    "xtb_A_used": false,
    "xtb_A_success": false,
    "xtb_charge_length_mismatch": false
  },
  "I:103": {
    "id": "I:103",
    "chain": "I",
    "resseq": 103,
    "resname": "ASP",
    "sasa": 4.414179801940918,
    "partial_charge_B": -1.35,
    "F_metal": 4.659692451283947,
    "F_P": 38.61490879094386,
    "F_hal": 0.0,
    "total_density": 62017.7421875,
    "centroid": [
      28.196975708007812,
      18.17405891418457,
      25.928268432617188
    ],
    "dipole_rho": [
      -42703.95703125,
      -6352.50830078125,
      -21697.3828125
    ],
    "curv_rho": 210887248.0,
    "curv_rho_failed": false,
    "gpu_density_B_requested": "vector",
    "gpu_density_B_effective": "vector",
    "gpu_density_B_fallback_from_vector": false,
    "gpu_density_A_requested": null,
    "gpu_density_A_effective": null,
    "gpu_density_A_fallback_from_vector": false,
    "xtb_A_used": false,
    "xtb_A_success": false,
    "xtb_charge_length_mismatch": false
  },
  "I:104": {
    "id": "I:104",
    "chain": "I",
    "resseq": 104,
    "resname": "VAL",
    "sasa": 0.0,
    "partial_charge_B": -0.06000000000000002,
    "F_metal": 5.520974697634392,
    "F_P": 45.75637985462414,
    "F_hal": 0.0,
    "total_density": 81310.9609375,
    "centroid": [
      27.97981071472168,
      18.217355728149414,
      25.62147331237793
    ],
    "dipole_rho": [
      -43078.8359375,
      -9786.3466796875,
      -26305.943359375
    ],
    "curv_rho": 299396032.0,
    "curv_rho_failed": false,
    "gpu_density_B_requested": "vector",
    "gpu_density_B_effective": "vector",
    "gpu_density_B_fallback_from_vector": false,
    "gpu_density_A_requested": null,
    "gpu_density_A_effective": null,
    "gpu_density_A_fallback_from_vector": false,
    "xtb_A_used": false,
    "xtb_A_success": false,
    "xtb_charge_length_mismatch": false
  },
  "I:105": {
    "id": "I:105",
    "chain": "I",
    "resseq": 105,
    "resname": "LYS",
    "sasa": 1.6381754875183105,
    "partial_charge_B": 0.29999999999999993,
    "F_metal": 5.685277210082842,
    "F_P": 48.32140682500731,
    "F_hal": 0.0,
    "total_density": 88421.734375,
    "centroid": [
      27.785436630249023,
      18.635066986083984,
      25.791215896606445
    ],
    "dipole_rho": [
      -56180.33984375,
      -15587.767578125,
      -22620.130859375
    ],
    "curv_rho": 329914400.0,
    "curv_rho_failed": false,
    "gpu_density_B_requested": "vector",
    "gpu_density_B_effective": "vector",
    "gpu_density_B_fallback_from_vector": false,
    "gpu_density_A_requested": null,
    "gpu_density_A_effective": null,
    "gpu_density_A_fallback_from_vector": false,
    "xtb_A_used": false,
    "xtb_A_success": false,
    "xtb_charge_length_mismatch": false
  },
  "I:106": {
    "id": "I:106",
    "chain": "I",
    "resseq": 106,
    "resname": "LYS",
    "sasa": 0.0,
    "partial_charge_B": 0.11999999999999997,
    "F_metal": 6.517439672325949,
    "F_P": 55.49358277481827,
    "F_hal": 0.0,
    "total_density": 103276.5390625,
    "centroid": [
      27.801036834716797,
      18.603893280029297,
      25.423376083374023
    ],
    "dipole_rho": [
      -40238.42578125,
      -16801.50390625,
      -22356.021484375
    ],
    "curv_rho": 391387552.0,
    "curv_rho_failed": false,
    "gpu_density_B_requested": "vector",
    "gpu_density_B_effective": "vector",
    "gpu_density_B_fallback_from_vector": false,
    "gpu_density_A_requested": null,
    "gpu_density_A_effective": null,
    "gpu_density_A_fallback_from_vector": false,
    "xtb_A_used": false,
    "xtb_A_success": false,
    "xtb_charge_length_mismatch": false
  },
  "I:107": {
    "id": "I:107",
    "chain": "I",
    "resseq": 107,
    "resname": "VAL",
    "sasa": 0.0,
    "partial_charge_B": -0.06000000000000002,
    "F_metal": 6.975353303154068,
    "F_P": 57.24044674108087,
    "F_hal": 0.0,
    "total_density": 108380.1640625,
    "centroid": [
      27.518362045288086,
      18.25328826904297,
      25.4337158203125
    ],
    "dipole_rho": [
      -41196.71484375,
      -4853.8076171875,
      -21747.197265625
    ],
    "curv_rho": 433677856.0,
    "curv_rho_failed": false,
    "gpu_density_B_requested": "vector",
    "gpu_density_B_effective": "vector",
    "gpu_density_B_fallback_from_vector": false,
    "gpu_density_A_requested": null,
    "gpu_density_A_effective": null,
    "gpu_density_A_fallback_from_vector": false,
    "xtb_A_used": false,
    "xtb_A_success": false,
    "xtb_charge_length_mismatch": false
  },
  "I:108": {
    "id": "I:108",
    "chain": "I",
    "resseq": 108,
    "resname": "ASP",
    "sasa": 0.0,
    "partial_charge_B": -0.54,
    "F_metal": 7.840943772867682,
    "F_P": 64.6524524693505,
    "F_hal": 0.0,
    "total_density": 124530.4765625,
    "centroid": [
      27.404037475585938,
      18.04622459411621,
      25.082889556884766
    ],
    "dipole_rho": [
      -36165.40234375,
      -11149.1689453125,
      -18467.568359375
    ],
    "curv_rho": 505526592.0,
    "curv_rho_failed": false,
    "gpu_density_B_requested": "vector",
    "gpu_density_B_effective": "vector",
    "gpu_density_B_fallback_from_vector": false,
    "gpu_density_A_requested": null,
    "gpu_density_A_effective": null,
    "gpu_density_A_fallback_from_vector": false,
    "xtb_A_used": false,
    "xtb_A_success": false,
    "xtb_charge_length_mismatch": false
  },
  "I:109": {
    "id": "I:109",
    "chain": "I",
    "resseq": 109,
    "resname": "VAL",
    "sasa": 0.0,
    "partial_charge_B": -0.06000000000000002,
    "F_metal": 8.268921397239207,
    "F_P": 66.22528031243765,
    "F_hal": 0.0,
    "total_density": 133843.53125,
    "centroid": [
      27.110780715942383,
      17.94655418395996,
      25.245044708251953
    ],
    "dipole_rho": [
      -33051.90234375,
      -1237.5799560546875,
      -20938.494140625
    ],
    "curv_rho": 564435840.0,
    "curv_rho_failed": false,
    "gpu_density_B_requested": "vector",
    "gpu_density_B_effective": "vector",
    "gpu_density_B_fallback_from_vector": false,
    "gpu_density_A_requested": null,
    "gpu_density_A_effective": null,
    "gpu_density_A_fallback_from_vector": false,
    "xtb_A_used": false,
    "xtb_A_success": false,
    "xtb_charge_length_mismatch": false
  },
  "I:110": {
    "id": "I:110",
    "chain": "I",
    "resseq": 110,
    "resname": "THR",
    "sasa": 0.0,
    "partial_charge_B": -0.3,
    "F_metal": 8.555886182979465,
    "F_P": 69.95533049293361,
    "F_hal": 0.0,
    "total_density": 132481.921875,
    "centroid": [
      27.106929779052734,
      17.630373001098633,
      24.998868942260742
    ],
    "dipole_rho": [
      -25457.1015625,
      -5826.8671875,
      -13101.0244140625
    ],
    "curv_rho": 573393856.0,
    "curv_rho_failed": false,
    "gpu_density_B_requested": "vector",
    "gpu_density_B_effective": "vector",
    "gpu_density_B_fallback_from_vector": false,
    "gpu_density_A_requested": null,
    "gpu_density_A_effective": null,
    "gpu_density_A_fallback_from_vector": false,
    "xtb_A_used": false,
    "xtb_A_success": false,
    "xtb_charge_length_mismatch": false
  },
  "I:111": {
    "id": "I:111",
    "chain": "I",
    "resseq": 111,
    "resname": "GLY",
    "sasa": 0.0,
    "partial_charge_B": -0.06000000000000002,
    "F_metal": 9.460227805944955,
    "F_P": 75.26623659234103,
    "F_hal": 0.0,
    "total_density": 142732.609375,
    "centroid": [
      26.710201263427734,
      17.55141830444336,
      24.943803787231445
    ],
    "dipole_rho": [
      -29820.310546875,
      3431.898193359375,
      -17387.8125
    ],
    "curv_rho": 635661120.0,
    "curv_rho_failed": false,
    "gpu_density_B_requested": "vector",
    "gpu_density_B_effective": "vector",
    "gpu_density_B_fallback_from_vector": false,
    "gpu_density_A_requested": null,
    "gpu_density_A_effective": null,
    "gpu_density_A_fallback_from_vector": false,
    "xtb_A_used": false,
    "xtb_A_success": false,
    "xtb_charge_length_mismatch": false
  },
  "I:112": {
    "id": "I:112",
    "chain": "I",
    "resseq": 112,
    "resname": "THR",
    "sasa": 0.0,
    "partial_charge_B": -0.3,
    "F_metal": 10.617767377812047,
    "F_P": 80.49777437438676,
    "F_hal": 0.0,
    "total_density": 157437.84375,
    "centroid": [
      26.35750961303711,
      17.318038940429688,
      25.005041122436523
    ],
    "dipole_rho": [
      -32075.6328125,
      -9217.9638671875,
      -13854.8505859375
    ],
    "curv_rho": 703736832.0,
    "curv_rho_failed": false,
    "gpu_density_B_requested": "vector",
    "gpu_density_B_effective": "vector",
    "gpu_density_B_fallback_from_vector": false,
    "gpu_density_A_requested": null,
    "gpu_density_A_effective": null,
    "gpu_density_A_fallback_from_vector": false,
    "xtb_A_used": false,
    "xtb_A_success": false,
    "xtb_charge_length_mismatch": false
  },
  "I:113": {
    "id": "I:113",
    "chain": "I",
    "resseq": 113,
    "resname": "SER",
    "sasa": 0.0,
    "partial_charge_B": -0.3,
    "F_metal": 11.9499169414047,
    "F_P": 89.14642926183886,
    "F_hal": 0.0,
    "total_density": 153775.234375,
    "centroid": [
      26.16463851928711,
      17.574031829833984,
      24.950801849365234
    ],
    "dipole_rho": [
      -19633.677734375,
      -2219.84033203125,
      -9943.609375
    ],
    "curv_rho": 743668480.0,
    "curv_rho_failed": false,
    "gpu_density_B_requested": "vector",
    "gpu_density_B_effective": "vector",
    "gpu_density_B_fallback_from_vector": false,
    "gpu_density_A_requested": null,
    "gpu_density_A_effective": null,
    "gpu_density_A_fallback_from_vector": false,
    "xtb_A_used": false,
    "xtb_A_success": false,
    "xtb_charge_length_mismatch": false
  },
  "I:114": {
    "id": "I:114",
    "chain": "I",
    "resseq": 114,
    "resname": "LYS",
    "sasa": 0.0,
    "partial_charge_B": 0.11999999999999997,
    "F_metal": 14.946668728760844,
    "F_P": 100.0869328715035,
    "F_hal": 0.0,
    "total_density": 180623.421875,
    "centroid": [
      25.73078155517578,
      17.680152893066406,
      25.31734275817871
    ],
    "dipole_rho": [
      -27307.59375,
      6048.68994140625,
      2660.161376953125
    ],
    "curv_rho": 875827968.0,
    "curv_rho_failed": false,
    "gpu_density_B_requested": "vector",
    "gpu_density_B_effective": "vector",
    "gpu_density_B_fallback_from_vector": false,
    "gpu_density_A_requested": null,
    "gpu_density_A_effective": null,
    "gpu_density_A_fallback_from_vector": false,
    "xtb_A_used": false,
    "xtb_A_success": false,
    "xtb_charge_length_mismatch": false
  },
  "I:115": {
    "id": "I:115",
    "chain": "I",
    "resseq": 115,
    "resname": "GLY",
    "sasa": 0.0,
    "partial_charge_B": -0.06000000000000002,
    "F_metal": 27.390567806377785,
    "F_P": 103.83131072705189,
    "F_hal": 0.0,
    "total_density": 162755.3125,
    "centroid": [
      25.465177536010742,
      17.473352432250977,
      25.048927307128906
    ],
    "dipole_rho": [
      -26329.01953125,
      7759.8427734375,
      1656.783447265625
    ],
    "curv_rho": 826323392.0,
    "curv_rho_failed": false,
    "gpu_density_B_requested": "vector",
    "gpu_density_B_effective": "vector",
    "gpu_density_B_fallback_from_vector": false,
    "gpu_density_A_requested": null,
    "gpu_density_A_effective": null,
    "gpu_density_A_fallback_from_vector": false,
    "xtb_A_used": false,
    "xtb_A_success": false,
    "xtb_charge_length_mismatch": false
  },
  "I:116": {
    "id": "I:116",
    "chain": "I",
    "resseq": 116,
    "resname": "LYS",
    "sasa": 0.0,
    "partial_charge_B": 0.11999999999999997,
    "F_metal": 15.866757849919656,
    "F_P": 103.797900676588,
    "F_hal": 0.0,
    "total_density": 186872.875,
    "centroid": [
      25.444766998291016,
      17.820903778076172,
      24.904571533203125
    ],
    "dipole_rho": [
      -9147.720703125,
      6674.07470703125,
      -8364.2412109375
    ],
    "curv_rho": 929719424.0,
    "curv_rho_failed": false,
    "gpu_density_B_requested": "vector",
    "gpu_density_B_effective": "vector",
    "gpu_density_B_fallback_from_vector": false,
    "gpu_density_A_requested": null,
    "gpu_density_A_effective": null,
    "gpu_density_A_fallback_from_vector": false,
    "xtb_A_used": false,
    "xtb_A_success": false,
    "xtb_charge_length_mismatch": false
  },
  "I:117": {
    "id": "I:117",
    "chain": "I",
    "resseq": 117,
    "resname": "GLY",
    "sasa": 0.0,
    "partial_charge_B": -0.06000000000000002,
    "F_metal": 15.889773677835676,
    "F_P": 107.05283321410559,
    "F_hal": 0.0,
    "total_density": 162248.890625,
    "centroid": [
      25.19823455810547,
      17.495479583740234,
      24.546592712402344
    ],
    "dipole_rho": [
      -12016.919921875,
      5253.5029296875,
      -10855.5654296875
    ],
    "curv_rho": 848912064.0,
    "curv_rho_failed": false,
    "gpu_density_B_requested": "vector",
    "gpu_density_B_effective": "vector",
    "gpu_density_B_fallback_from_vector": false,
    "gpu_density_A_requested": null,
    "gpu_density_A_effective": null,
    "gpu_density_A_fallback_from_vector": false,
    "xtb_A_used": false,
    "xtb_A_success": false,
    "xtb_charge_length_mismatch": false
  },
  "I:118": {
    "id": "I:118",
    "chain": "I",
    "resseq": 118,
    "resname": "PHE",
    "sasa": 0.0,
    "partial_charge_B": -0.06000000000000002,
    "F_metal": 16.034614122719372,
    "F_P": 110.2353800585686,
    "F_hal": 0.0,
    "total_density": 195513.75,
    "centroid": [
      24.88235092163086,
      17.526683807373047,
      24.124317169189453
    ],
    "dipole_rho": [
      -16718.482421875,
      5019.767578125,
      -7599.0380859375
    ],
    "curv_rho": 990544704.0,
    "curv_rho_failed": false,
    "gpu_density_B_requested": "vector",
    "gpu_density_B_effective": "vector",
    "gpu_density_B_fallback_from_vector": false,
    "gpu_density_A_requested": null,
    "gpu_density_A_effective": null,
    "gpu_density_A_fallback_from_vector": false,
    "xtb_A_used": false,
    "xtb_A_success": false,
    "xtb_charge_length_mismatch": false
  },
  "I:119": {
    "id": "I:119",
    "chain": "I",
    "resseq": 119,
    "resname": "ALA",
    "sasa": 0.0,
    "partial_charge_B": -0.06000000000000002,
    "F_metal": 15.591829447583514,
    "F_P": 108.43646179349008,
    "F_hal": 0.0,
    "total_density": 167881.21875,
    "centroid": [
      24.982202529907227,
      17.8261775970459,
      24.26294708251953
    ],
    "dipole_rho": [
      -15817.458984375,
      -5970.27685546875,
      -7761.51904296875
    ],
    "curv_rho": 892317504.0,
    "curv_rho_failed": false,
    "gpu_density_B_requested": "vector",
    "gpu_density_B_effective": "vector",
    "gpu_density_B_fallback_from_vector": false,
    "gpu_density_A_requested": null,
    "gpu_density_A_effective": null,
    "gpu_density_A_fallback_from_vector": false,
    "xtb_A_used": false,
    "xtb_A_success": false,
    "xtb_charge_length_mismatch": false
  },
  "I:120": {
    "id": "I:120",
    "chain": "I",
    "resseq": 120,
    "resname": "GLY",
    "sasa": 0.0,
    "partial_charge_B": -0.06000000000000002,
    "F_metal": 15.87374412447311,
    "F_P": 111.48315929168254,
    "F_hal": 0.0,
    "total_density": 171489.890625,
    "centroid": [
      24.925167083740234,
      18.13072395324707,
      24.16109848022461
    ],
    "dipole_rho": [
      -11936.853515625,
      -7335.29150390625,
      -4278.83544921875
    ],
    "curv_rho": 915620928.0,
    "curv_rho_failed": false,
    "gpu_density_B_requested": "vector",
    "gpu_density_B_effective": "vector",
    "gpu_density_B_fallback_from_vector": false,
    "gpu_density_A_requested": null,
    "gpu_density_A_effective": null,
    "gpu_density_A_fallback_from_vector": false,
    "xtb_A_used": false,
    "xtb_A_success": false,
    "xtb_charge_length_mismatch": false
  },
  "I:121": {
    "id": "I:121",
    "chain": "I",
    "resseq": 121,
    "resname": "THR",
    "sasa": 0.0,
    "partial_charge_B": -0.3,
    "F_metal": 16.543502922294596,
    "F_P": 113.77632639641247,
    "F_hal": 0.0,
    "total_density": 179423.546875,
    "centroid": [
      24.821666717529297,
      18.46351432800293,
      23.903785705566406
    ],
    "dipole_rho": [
      -19581.044921875,
      -3035.122802734375,
      -3944.606689453125
    ],
    "curv_rho": 951433792.0,
    "curv_rho_failed": false,
    "gpu_density_B_requested": "vector",
    "gpu_density_B_effective": "vector",
    "gpu_density_B_fallback_from_vector": false,
    "gpu_density_A_requested": null,
    "gpu_density_A_effective": null,
    "gpu_density_A_fallback_from_vector": false,
    "xtb_A_used": false,
    "xtb_A_success": false,
    "xtb_charge_length_mismatch": false
  },
  "I:122": {
    "id": "I:122",
    "chain": "I",
    "resseq": 122,
    "resname": "VAL",
    "sasa": 0.0,
    "partial_charge_B": -0.06000000000000002,
    "F_metal": 16.254316164206692,
    "F_P": 116.40869772886519,
    "F_hal": 0.0,
    "total_density": 183477.609375,
    "centroid": [
      24.754079818725586,
      18.680667877197266,
      24.2518253326416
    ],
    "dipole_rho": [
      -17845.646484375,
      1021.9862670898438,
      -4732.07568359375
    ],
    "curv_rho": 962264512.0,
    "curv_rho_failed": false,
    "gpu_density_B_requested": "vector",
    "gpu_density_B_effective": "vector",
    "gpu_density_B_fallback_from_vector": false,
    "gpu_density_A_requested": null,
    "gpu_density_A_effective": null,
    "gpu_density_A_fallback_from_vector": false,
    "xtb_A_used": false,
    "xtb_A_success": false,
    "xtb_charge_length_mismatch": false
  },
  "I:123": {
    "id": "I:123",
    "chain": "I",
    "resseq": 123,
    "resname": "LYS",
    "sasa": 0.0,
    "partial_charge_B": 0.11999999999999997,
    "F_metal": 15.108891721184305,
    "F_P": 111.33377943302149,
    "F_hal": 0.0,
    "total_density": 187550.078125,
    "centroid": [
      25.083616256713867,
      18.30849266052246,
      24.64908790588379
    ],
    "dipole_rho": [
      -9794.4912109375,
      -11427.30859375,
      6490.81982421875
    ],
    "curv_rho": 973801152.0,
    "curv_rho_failed": false,
    "gpu_density_B_requested": "vector",
    "gpu_density_B_effective": "vector",
    "gpu_density_B_fallback_from_vector": false,
    "gpu_density_A_requested": null,
    "gpu_density_A_effective": null,
    "gpu_density_A_fallback_from_vector": false,
    "xtb_A_used": false,
    "xtb_A_success": false,
    "xtb_charge_length_mismatch": false
  },
  "I:124": {
    "id": "I:124",
    "chain": "I",
    "resseq": 124,
    "resname": "ARG",
    "sasa": 0.0,
    "partial_charge_B": 0.4799999999999999,
    "F_metal": 14.43899310445075,
    "F_P": 105.44188240449101,
    "F_hal": 0.0,
    "total_density": 192440.15625,
    "centroid": [
      25.410869598388672,
      18.19198989868164,
      24.108999252319336
    ],
    "dipole_rho": [
      -23226.720703125,
      -2594.837646484375,
      -6642.64501953125
    ],
    "curv_rho": 989123200.0,
    "curv_rho_failed": false,
    "gpu_density_B_requested": "vector",
    "gpu_density_B_effective": "vector",
    "gpu_density_B_fallback_from_vector": false,
    "gpu_density_A_requested": null,
    "gpu_density_A_effective": null,
    "gpu_density_A_fallback_from_vector": false,
    "xtb_A_used": false,
    "xtb_A_success": false,
    "xtb_charge_length_mismatch": false
  },
  "I:125": {
    "id": "I:125",
    "chain": "I",
    "resseq": 125,
    "resname": "TRP",
    "sasa": 0.0,
    "partial_charge_B": 0.11999999999999997,
    "F_metal": 14.562707749901996,
    "F_P": 107.61224206313202,
    "F_hal": 0.0,
    "total_density": 195162.640625,
    "centroid": [
      25.606626510620117,
      18.53618621826172,
      23.884666442871094
    ],
    "dipole_rho": [
      -13421.95703125,
      5296.23486328125,
      -5247.88134765625
    ],
    "curv_rho": 972839744.0,
    "curv_rho_failed": false,
    "gpu_density_B_requested": "vector",
    "gpu_density_B_effective": "vector",
    "gpu_density_B_fallback_from_vector": false,
    "gpu_density_A_requested": null,
    "gpu_density_A_effective": null,
    "gpu_density_A_fallback_from_vector": false,
    "xtb_A_used": false,
    "xtb_A_success": false,
    "xtb_charge_length_mismatch": false
  },
  "I:126": {
    "id": "I:126",
    "chain": "I",
    "resseq": 126,
    "resname": "ASN",
    "sasa": 0.0,
    "partial_charge_B": -0.12,
    "F_metal": 14.771598725017824,
    "F_P": 113.52449958476413,
    "F_hal": 0.0,
    "total_density": 178484.5,
    "centroid": [
      25.34748077392578,
      18.92546272277832,
      24.235807418823242
    ],
    "dipole_rho": [
      -9577.2041015625,
      -11719.4296875,
      -11555.7109375
    ],
    "curv_rho": 924169216.0,
    "curv_rho_failed": false,
    "gpu_density_B_requested": "vector",
    "gpu_density_B_effective": "vector",
    "gpu_density_B_fallback_from_vector": false,
    "gpu_density_A_requested": null,
    "gpu_density_A_effective": null,
    "gpu_density_A_fallback_from_vector": false,
    "xtb_A_used": false,
    "xtb_A_success": false,
    "xtb_charge_length_mismatch": false
  },
  "I:127": {
    "id": "I:127",
    "chain": "I",
    "resseq": 127,
    "resname": "PHE",
    "sasa": 0.0,
    "partial_charge_B": -0.06000000000000002,
    "F_metal": 16.468829410505833,
    "F_P": 118.40724892016159,
    "F_hal": 0.0,
    "total_density": 193026.484375,
    "centroid": [
      25.042001724243164,
      18.90333366394043,
      23.854167938232422
    ],
    "dipole_rho": [
      -16582.896484375,
      -3935.3662109375,
      7279.4716796875
    ],
    "curv_rho": 1011106880.0,
    "curv_rho_failed": false,
    "gpu_density_B_requested": "vector",
    "gpu_density_B_effective": "vector",
    "gpu_density_B_fallback_from_vector": false,
    "gpu_density_A_requested": null,
    "gpu_density_A_effective": null,
    "gpu_density_A_fallback_from_vector": false,
    "xtb_A_used": false,
    "xtb_A_success": false,
    "xtb_charge_length_mismatch": false
  },
  "I:128": {
    "id": "I:128",
    "chain": "I",
    "resseq": 128,
    "resname": "ARG",
    "sasa": 0.0,
    "partial_charge_B": 0.4799999999999999,
    "F_metal": 18.482896541823294,
    "F_P": 127.63090587524796,
    "F_hal": 0.0,
    "total_density": 193262.453125,
    "centroid": [
      24.832138061523438,
      19.488021850585938,
      23.90583038330078
    ],
    "dipole_rho": [
      -22431.974609375,
      -8422.021484375,
      -18315.720703125
    ],
    "curv_rho": 970133632.0,
    "curv_rho_failed": false,
    "gpu_density_B_requested": "vector",
    "gpu_density_B_effective": "vector",
    "gpu_density_B_fallback_from_vector": false,
    "gpu_density_A_requested": null,
    "gpu_density_A_effective": null,
    "gpu_density_A_fallback_from_vector": false,
    "xtb_A_used": false,
    "xtb_A_success": false,
    "xtb_charge_length_mismatch": false
  },
  "I:129": {
    "id": "I:129",
    "chain": "I",
    "resseq": 129,
    "resname": "THR",
    "sasa": 0.0,
    "partial_charge_B": -0.3,
    "F_metal": 19.045874869493183,
    "F_P": 124.35115705316646,
    "F_hal": 0.0,
    "total_density": 177401.015625,
    "centroid": [
      24.375402450561523,
      19.15666961669922,
      24.125904083251953
    ],
    "dipole_rho": [
      -16351.6904296875,
      -12051.197265625,
      -5868.47705078125
    ],
    "curv_rho": 944583296.0,
    "curv_rho_failed": false,
    "gpu_density_B_requested": "vector",
    "gpu_density_B_effective": "vector",
    "gpu_density_B_fallback_from_vector": false,
    "gpu_density_A_requested": null,
    "gpu_density_A_effective": null,
    "gpu_density_A_fallback_from_vector": false,
    "xtb_A_used": false,
    "xtb_A_success": false,
    "xtb_charge_length_mismatch": false
  },
  "I:130": {
    "id": "I:130",
    "chain": "I",
    "resseq": 130,
    "resname": "GLN",
    "sasa": 0.0,
    "partial_charge_B": -0.12,
    "F_metal": 20.474073627448806,
    "F_P": 125.77620505567788,
    "F_hal": 0.0,
    "total_density": 197307.921875,
    "centroid": [
      24.1649112701416,
      19.26729965209961,
      23.774751663208008
    ],
    "dipole_rho": [
      -10837.009765625,
      -5643.09033203125,
      -6281.853515625
    ],
    "curv_rho": 1018790464.0,
    "curv_rho_failed": false,
    "gpu_density_B_requested": "vector",
    "gpu_density_B_effective": "vector",
    "gpu_density_B_fallback_from_vector": false,
    "gpu_density_A_requested": null,
    "gpu_density_A_effective": null,
    "gpu_density_A_fallback_from_vector": false,
    "xtb_A_used": false,
    "xtb_A_success": false,
    "xtb_charge_length_mismatch": false
  },
  "I:131": {
    "id": "I:131",
    "chain": "I",
    "resseq": 131,
    "resname": "ASP",
    "sasa": 0.0,
    "partial_charge_B": -0.54,
    "F_metal": 21.448987336464157,
    "F_P": 129.01782055894475,
    "F_hal": 0.0,
    "total_density": 180000.5625,
    "centroid": [
      23.833904266357422,
      19.52503204345703,
      23.932283401489258
    ],
    "dipole_rho": [
      -9944.3193359375,
      -12448.302734375,
      -5398.283203125
    ],
    "curv_rho": 936943552.0,
    "curv_rho_failed": false,
    "gpu_density_B_requested": "vector",
    "gpu_density_B_effective": "vector",
    "gpu_density_B_fallback_from_vector": false,
    "gpu_density_A_requested": null,
    "gpu_density_A_effective": null,
    "gpu_density_A_fallback_from_vector": false,
    "xtb_A_used": false,
    "xtb_A_success": false,
    "xtb_charge_length_mismatch": false
  },
  "I:132": {
    "id": "I:132",
    "chain": "I",
    "resseq": 132,
    "resname": "ALA",
    "sasa": 0.0,
    "partial_charge_B": -0.06000000000000002,
    "F_metal": 21.146111637634455,
    "F_P": 128.68477816834442,
    "F_hal": 0.0,
    "total_density": 169627.3125,
    "centroid": [
      23.610904693603516,
      19.335134506225586,
      24.293508529663086
    ],
    "dipole_rho": [
      -7547.57861328125,
      -3671.4814453125,
      -3007.33056640625
    ],
    "curv_rho": 907489600.0,
    "curv_rho_failed": false,
    "gpu_density_B_requested": "vector",
    "gpu_density_B_effective": "vector",
    "gpu_density_B_fallback_from_vector": false,
    "gpu_density_A_requested": null,
    "gpu_density_A_effective": null,
    "gpu_density_A_fallback_from_vector": false,
    "xtb_A_used": false,
    "xtb_A_success": false,
    "xtb_charge_length_mismatch": false
  },
  "I:133": {
    "id": "I:133",
    "chain": "I",
    "resseq": 133,
    "resname": "THR",
    "sasa": 0.0,
    "partial_charge_B": -0.3,
    "F_metal": 20.848412219333007,
    "F_P": 131.0121481916918,
    "F_hal": 0.0,
    "total_density": 177396.296875,
    "centroid": [
      23.4405574798584,
      19.57048797607422,
      24.10141372680664
    ],
    "dipole_rho": [
      3451.80615234375,
      -9115.01953125,
      -14701.3046875
    ],
    "curv_rho": 925881280.0,
    "curv_rho_failed": false,
    "gpu_density_B_requested": "vector",
    "gpu_density_B_effective": "vector",
    "gpu_density_B_fallback_from_vector": false,
    "gpu_density_A_requested": null,
    "gpu_density_A_effective": null,
    "gpu_density_A_fallback_from_vector": false,
    "xtb_A_used": false,
    "xtb_A_success": false,
    "xtb_charge_length_mismatch": false
  },
  "I:134": {
    "id": "I:134",
    "chain": "I",
    "resseq": 134,
    "resname": "HIS",
    "sasa": 0.0,
    "partial_charge_B": 0.29999999999999993,
    "F_metal": 20.554598269055795,
    "F_P": 133.62362587254816,
    "F_hal": 0.0,
    "total_density": 189063.59375,
    "centroid": [
      23.36233139038086,
      19.90943717956543,
      23.90151596069336
    ],
    "dipole_rho": [
      4350.37548828125,
      -9098.3359375,
      -19997.75
    ],
    "curv_rho": 974687936.0,
    "curv_rho_failed": false,
    "gpu_density_B_requested": "vector",
    "gpu_density_B_effective": "vector",
    "gpu_density_B_fallback_from_vector": false,
    "gpu_density_A_requested": null,
    "gpu_density_A_effective": null,
    "gpu_density_A_fallback_from_vector": false,
    "xtb_A_used": false,
    "xtb_A_success": false,
    "xtb_charge_length_mismatch": false
  },
  "I:135": {
    "id": "I:135",
    "chain": "I",
    "resseq": 135,
    "resname": "GLY",
    "sasa": 0.0,
    "partial_charge_B": -0.06000000000000002,
    "F_metal": 21.698666585901947,
    "F_P": 141.10702818885272,
    "F_hal": 0.0,
    "total_density": 178404.265625,
    "centroid": [
      23.150808334350586,
      19.38825225830078,
      23.604467391967773
    ],
    "dipole_rho": [
      -1145.1806640625,
      -23959.21484375,
      -14729.376953125
    ],
    "curv_rho": 916945024.0,
    "curv_rho_failed": false,
    "gpu_density_B_requested": "vector",
    "gpu_density_B_effective": "vector",
    "gpu_density_B_fallback_from_vector": false,
    "gpu_density_A_requested": null,
    "gpu_density_A_effective": null,
    "gpu_density_A_fallback_from_vector": false,
    "xtb_A_used": false,
    "xtb_A_success": false,
    "xtb_charge_length_mismatch": false
  },
  "I:136": {
    "id": "I:136",
    "chain": "I",
    "resseq": 136,
    "resname": "ASN",
    "sasa": 0.0,
    "partial_charge_B": -0.12,
    "F_metal": 22.204133820247744,
    "F_P": 133.57778892903727,
    "F_hal": 0.0,
    "total_density": 181764.28125,
    "centroid": [
      23.45856285095215,
      19.250932693481445,
      23.660810470581055
    ],
    "dipole_rho": [
      -6875.01220703125,
      -5026.4892578125,
      -8815.537109375
    ],
    "curv_rho": 964283328.0,
    "curv_rho_failed": false,
    "gpu_density_B_requested": "vector",
    "gpu_density_B_effective": "vector",
    "gpu_density_B_fallback_from_vector": false,
    "gpu_density_A_requested": null,
    "gpu_density_A_effective": null,
    "gpu_density_A_fallback_from_vector": false,
    "xtb_A_used": false,
    "xtb_A_success": false,
    "xtb_charge_length_mismatch": false
  },
  "I:137": {
    "id": "I:137",
    "chain": "I",
    "resseq": 137,
    "resname": "SER",
    "sasa": 0.0,
    "partial_charge_B": -0.3,
    "F_metal": 23.93085934114167,
    "F_P": 140.4276843781622,
    "F_hal": 0.0,
    "total_density": 178176.203125,
    "centroid": [
      23.285335540771484,
      18.926795959472656,
      23.46265411376953
    ],
    "dipole_rho": [
      -5380.97900390625,
      -6685.78076171875,
      -14060.615234375
    ],
    "curv_rho": 952773376.0,
    "curv_rho_failed": false,
    "gpu_density_B_requested": "vector",
    "gpu_density_B_effective": "vector",
    "gpu_density_B_fallback_from_vector": false,
    "gpu_density_A_requested": null,
    "gpu_density_A_effective": null,
    "gpu_density_A_fallback_from_vector": false,
    "xtb_A_used": false,
    "xtb_A_success": false,
    "xtb_charge_length_mismatch": false
  },
  "I:138": {
    "id": "I:138",
    "chain": "I",
    "resseq": 138,
    "resname": "LEU",
    "sasa": 0.0,
    "partial_charge_B": -0.06000000000000002,
    "F_metal": 23.165347625328803,
    "F_P": 136.13407035397552,
    "F_hal": 0.0,
    "total_density": 193751.1875,
    "centroid": [
      23.352279663085938,
      18.501678466796875,
      23.5799560546875
    ],
    "dipole_rho": [
      -13091.5634765625,
      -17323.345703125,
      -14336.26953125
    ],
    "curv_rho": 993070528.0,
    "curv_rho_failed": false,
    "gpu_density_B_requested": "vector",
    "gpu_density_B_effective": "vector",
    "gpu_density_B_fallback_from_vector": false,
    "gpu_density_A_requested": null,
    "gpu_density_A_effective": null,
    "gpu_density_A_fallback_from_vector": false,
    "xtb_A_used": false,
    "xtb_A_success": false,
    "xtb_charge_length_mismatch": false
  },
  "I:139": {
    "id": "I:139",
    "chain": "I",
    "resseq": 139,
    "resname": "SER",
    "sasa": 0.0,
    "partial_charge_B": -0.3,
    "F_metal": 21.14119624605226,
    "F_P": 129.5453130305968,
    "F_hal": 0.0,
    "total_density": 183930.40625,
    "centroid": [
      23.851282119750977,
      18.88469123840332,
      23.53670310974121
    ],
    "dipole_rho": [
      1465.24951171875,
      6123.03173828125,
      -16599.33984375
    ],
    "curv_rho": 979681856.0,
    "curv_rho_failed": false,
    "gpu_density_B_requested": "vector",
    "gpu_density_B_effective": "vector",
    "gpu_density_B_fallback_from_vector": false,
    "gpu_density_A_requested": null,
    "gpu_density_A_effective": null,
    "gpu_density_A_fallback_from_vector": false,
    "xtb_A_used": false,
    "xtb_A_success": false,
    "xtb_charge_length_mismatch": false
  },
  "I:140": {
    "id": "I:140",
    "chain": "I",
    "resseq": 140,
    "resname": "HIS",
    "sasa": 0.0,
    "partial_charge_B": 0.29999999999999993,
    "F_metal": 22.010198093028453,
    "F_P": 128.8014993968791,
    "F_hal": 0.0,
    "total_density": 195128.75,
    "centroid": [
      23.827056884765625,
      18.881637573242188,
      23.999267578125
    ],
    "dipole_rho": [
      5546.3603515625,
      -6168.46142578125,
      -12214.1748046875
    ],
    "curv_rho": 1022366912.0,
    "curv_rho_failed": false,
    "gpu_density_B_requested": "vector",
    "gpu_density_B_effective": "vector",
    "gpu_density_B_fallback_from_vector": false,
    "gpu_density_A_requested": null,
    "gpu_density_A_effective": null,
    "gpu_density_A_fallback_from_vector": false,
    "xtb_A_used": false,
    "xtb_A_success": false,
    "xtb_charge_length_mismatch": false
  },
  "I:141": {
    "id": "I:141",
    "chain": "I",
    "resseq": 141,
    "resname": "ARG",
    "sasa": 0.0,
    "partial_charge_B": 0.4799999999999999,
    "F_metal": 18.047470529522002,
    "F_P": 124.94979158325316,
    "F_hal": 0.0,
    "total_density": 207971.484375,
    "centroid": [
      24.238122940063477,
      18.646320343017578,
      24.24297332763672
    ],
    "dipole_rho": [
      -16500.640625,
      -4476.41845703125,
      -1892.433837890625
    ],
    "curv_rho": 1075765504.0,
    "curv_rho_failed": false,
    "gpu_density_B_requested": "vector",
    "gpu_density_B_effective": "vector",
    "gpu_density_B_fallback_from_vector": false,
    "gpu_density_A_requested": null,
    "gpu_density_A_effective": null,
    "gpu_density_A_fallback_from_vector": false,
    "xtb_A_used": false,
    "xtb_A_success": false,
    "xtb_charge_length_mismatch": false
  },
  "I:142": {
    "id": "I:142",
    "chain": "I",
    "resseq": 142,
    "resname": "VAL",
    "sasa": 0.0,
    "partial_charge_B": -0.06000000000000002,
    "F_metal": 19.46543631286661,
    "F_P": 124.40815935173754,
    "F_hal": 0.0,
    "total_density": 182052.09375,
    "centroid": [
      24.23847770690918,
      18.60035514831543,
      23.59958839416504
    ],
    "dipole_rho": [
      -14227.3837890625,
      -5677.54052734375,
      -3661.412841796875
    ],
    "curv_rho": 975949184.0,
    "curv_rho_failed": false,
    "gpu_density_B_requested": "vector",
    "gpu_density_B_effective": "vector",
    "gpu_density_B_fallback_from_vector": false,
    "gpu_density_A_requested": null,
    "gpu_density_A_effective": null,
    "gpu_density_A_fallback_from_vector": false,
    "xtb_A_used": false,
    "xtb_A_success": false,
    "xtb_charge_length_mismatch": false
  },
  "I:143": {
    "id": "I:143",
    "chain": "I",
    "resseq": 143,
    "resname": "PRO",
    "sasa": 0.0,
    "partial_charge_B": -0.06000000000000002,
    "F_metal": 18.7441719981673,
    "F_P": 120.04409499672443,
    "F_hal": 0.0,
    "total_density": 176943.609375,
    "centroid": [
      24.618423461914062,
      18.5428524017334,
      23.38907241821289
    ],
    "dipole_rho": [
      -12118.591796875,
      -14305.5732421875,
      -10626.818359375
    ],
    "curv_rho": 954565696.0,
    "curv_rho_failed": false,
    "gpu_density_B_requested": "vector",
    "gpu_density_B_effective": "vector",
    "gpu_density_B_fallback_from_vector": false,
    "gpu_density_A_requested": null,
    "gpu_density_A_effective": null,
    "gpu_density_A_fallback_from_vector": false,
    "xtb_A_used": false,
    "xtb_A_success": false,
    "xtb_charge_length_mismatch": false
  },
  "I:144": {
    "id": "I:144",
    "chain": "I",
    "resseq": 144,
    "resname": "GLY",
    "sasa": 0.0,
    "partial_charge_B": -0.06000000000000002,
    "F_metal": 20.649172136096833,
    "F_P": 125.52686257743169,
    "F_hal": 0.0,
    "total_density": 182276.875,
    "centroid": [
      24.454708099365234,
      18.75249481201172,
      23.032175064086914
    ],
    "dipole_rho": [
      -9385.7001953125,
      -12687.548828125,
      -24944.513671875
    ],
    "curv_rho": 953169536.0,
    "curv_rho_failed": false,
    "gpu_density_B_requested": "vector",
    "gpu_density_B_effective": "vector",
    "gpu_density_B_fallback_from_vector": false,
    "gpu_density_A_requested": null,
    "gpu_density_A_effective": null,
    "gpu_density_A_fallback_from_vector": false,
    "xtb_A_used": false,
    "xtb_A_success": false,
    "xtb_charge_length_mismatch": false
  },
  "I:145": {
    "id": "I:145",
    "chain": "I",
    "resseq": 145,
    "resname": "SER",
    "sasa": 0.0,
    "partial_charge_B": -0.3,
    "F_metal": 21.167668320277894,
    "F_P": 124.36359248355805,
    "F_hal": 0.0,
    "total_density": 174874.609375,
    "centroid": [
      24.664661407470703,
      18.864421844482422,
      22.836156845092773
    ],
    "dipole_rho": [
      -11886.6201171875,
      -12858.41015625,
      -9800.3427734375
    ],
    "curv_rho": 947703488.0,
    "curv_rho_failed": false,
    "gpu_density_B_requested": "vector",
    "gpu_density_B_effective": "vector",
    "gpu_density_B_fallback_from_vector": false,
    "gpu_density_A_requested": null,
    "gpu_density_A_effective": null,
    "gpu_density_A_fallback_from_vector": false,
    "xtb_A_used": false,
    "xtb_A_success": false,
    "xtb_charge_length_mismatch": false
  },
  "I:146": {
    "id": "I:146",
    "chain": "I",
    "resseq": 146,
    "resname": "ILE",
    "sasa": 0.0,
    "partial_charge_B": -0.06000000000000002,
    "F_metal": 20.35138574765984,
    "F_P": 120.48922666681472,
    "F_hal": 0.0,
    "total_density": 183724.84375,
    "centroid": [
      24.885011672973633,
      18.527070999145508,
      22.734237670898438
    ],
    "dipole_rho": [
      -14367.1357421875,
      -14168.017578125,
      -7291.5126953125
    ],
    "curv_rho": 977523648.0,
    "curv_rho_failed": false,
    "gpu_density_B_requested": "vector",
    "gpu_density_B_effective": "vector",
    "gpu_density_B_fallback_from_vector": false,
    "gpu_density_A_requested": null,
    "gpu_density_A_effective": null,
    "gpu_density_A_fallback_from_vector": false,
    "xtb_A_used": false,
    "xtb_A_success": false,
    "xtb_charge_length_mismatch": false
  },
  "I:147": {
    "id": "I:147",
    "chain": "I",
    "resseq": 147,
    "resname": "GLY",
    "sasa": 0.0,
    "partial_charge_B": -0.06000000000000002,
    "F_metal": 22.016615515401988,
    "F_P": 123.18535637808591,
    "F_hal": 0.0,
    "total_density": 173401.671875,
    "centroid": [
      24.894723892211914,
      18.763471603393555,
      22.34793472290039
    ],
    "dipole_rho": [
      -15303.6259765625,
      -10066.8525390625,
      -10718.611328125
    ],
    "curv_rho": 948118336.0,
    "curv_rho_failed": false,
    "gpu_density_B_requested": "vector",
    "gpu_density_B_effective": "vector",
    "gpu_density_B_fallback_from_vector": false,
    "gpu_density_A_requested": null,
    "gpu_density_A_effective": null,
    "gpu_density_A_fallback_from_vector": false,
    "xtb_A_used": false,
    "xtb_A_success": false,
    "xtb_charge_length_mismatch": false
  },
  "I:148": {
    "id": "I:148",
    "chain": "I",
    "resseq": 148,
    "resname": "GLN",
    "sasa": 0.0,
    "partial_charge_B": -0.12,
    "F_metal": 22.169669907435217,
    "F_P": 123.84149590071358,
    "F_hal": 0.0,
    "total_density": 201549.578125,
    "centroid": [
      25.013442993164062,
      18.875316619873047,
      22.072444915771484
    ],
    "dipole_rho": [
      -25334.982421875,
      -26344.177734375,
      -15059.619140625
    ],
    "curv_rho": 1028102912.0,
    "curv_rho_failed": false,
    "gpu_density_B_requested": "vector",
    "gpu_density_B_effective": "vector",
    "gpu_density_B_fallback_from_vector": false,
    "gpu_density_A_requested": null,
    "gpu_density_A_effective": null,
    "gpu_density_A_fallback_from_vector": false,
    "xtb_A_used": false,
    "xtb_A_success": false,
    "xtb_charge_length_mismatch": false
  },
  "I:149": {
    "id": "I:149",
    "chain": "I",
    "resseq": 149,
    "resname": "ASN",
    "sasa": 0.0,
    "partial_charge_B": -0.12,
    "F_metal": 26.79121607932071,
    "F_P": 138.39068564321386,
    "F_hal": 0.0,
    "total_density": 189248.34375,
    "centroid": [
      24.62310218811035,
      18.908802032470703,
      21.68259620666504
    ],
    "dipole_rho": [
      -18426.98046875,
      -11496.73828125,
      -10898.6298828125
    ],
    "curv_rho": 1020065472.0,
    "curv_rho_failed": false,
    "gpu_density_B_requested": "vector",
    "gpu_density_B_effective": "vector",
    "gpu_density_B_fallback_from_vector": false,
    "gpu_density_A_requested": null,
    "gpu_density_A_effective": null,
    "gpu_density_A_fallback_from_vector": false,
    "xtb_A_used": false,
    "xtb_A_success": false,
    "xtb_charge_length_mismatch": false
  },
  "I:150": {
    "id": "I:150",
    "chain": "I",
    "resseq": 150,
    "resname": "GLN",
    "sasa": 0.0,
    "partial_charge_B": -0.12,
    "F_metal": 26.36791845408154,
    "F_P": 132.37595675345145,
    "F_hal": 0.0,
    "total_density": 205871.65625,
    "centroid": [
      24.705785751342773,
      18.700485229492188,
      21.22066307067871
    ],
    "dipole_rho": [
      -27362.78125,
      -15416.2734375,
      -25157.326171875
    ],
    "curv_rho": 1087544448.0,
    "curv_rho_failed": false,
    "gpu_density_B_requested": "vector",
    "gpu_density_B_effective": "vector",
    "gpu_density_B_fallback_from_vector": false,
    "gpu_density_A_requested": null,
    "gpu_density_A_effective": null,
    "gpu_density_A_fallback_from_vector": false,
    "xtb_A_used": false,
    "xtb_A_success": false,
    "xtb_charge_length_mismatch": false
  },
  "I:151": {
    "id": "I:151",
    "chain": "I",
    "resseq": 151,
    "resname": "THR",
    "sasa": 0.0,
    "partial_charge_B": -0.3,
    "F_metal": 23.59996956806558,
    "F_P": 126.98809260061044,
    "F_hal": 0.0,
    "total_density": 182069.578125,
    "centroid": [
      25.175025939941406,
      18.913551330566406,
      21.40571403503418
    ],
    "dipole_rho": [
      -19554.478515625,
      -2227.460205078125,
      -14792.0810546875
    ],
    "curv_rho": 981857856.0,
    "curv_rho_failed": false,
    "gpu_density_B_requested": "vector",
    "gpu_density_B_effective": "vector",
    "gpu_density_B_fallback_from_vector": false,
    "gpu_density_A_requested": null,
    "gpu_density_A_effective": null,
    "gpu_density_A_fallback_from_vector": false,
    "xtb_A_used": false,
    "xtb_A_success": false,
    "xtb_charge_length_mismatch": false
  },
  "I:152": {
    "id": "I:152",
    "chain": "I",
    "resseq": 152,
    "resname": "PRO",
    "sasa": 0.0,
    "partial_charge_B": -0.06000000000000002,
    "F_metal": 22.076697719258867,
    "F_P": 121.89769032156997,
    "F_hal": 0.0,
    "total_density": 191887.359375,
    "centroid": [
      25.29496955871582,
      18.50695037841797,
      21.6550350189209
    ],
    "dipole_rho": [
      -17848.40234375,
      -28990.03515625,
      -19255.294921875
    ],
    "curv_rho": 993771776.0,
    "curv_rho_failed": false,
    "gpu_density_B_requested": "vector",
    "gpu_density_B_effective": "vector",
    "gpu_density_B_fallback_from_vector": false,
    "gpu_density_A_requested": null,
    "gpu_density_A_effective": null,
    "gpu_density_A_fallback_from_vector": false,
    "xtb_A_used": false,
    "xtb_A_success": false,
    "xtb_charge_length_mismatch": false
  },
  "I:153": {
    "id": "I:153",
    "chain": "I",
    "resseq": 153,
    "resname": "GLY",
    "sasa": 0.0,
    "partial_charge_B": -0.06000000000000002,
    "F_metal": 23.499097083140317,
    "F_P": 123.99550635512689,
    "F_hal": 0.0,
    "total_density": 185866.5,
    "centroid": [
      25.023822784423828,
      18.270286560058594,
      21.72282600402832
    ],
    "dipole_rho": [
      -13294.8935546875,
      -29239.650390625,
      -10356.9755859375
    ],
    "curv_rho": 990826176.0,
    "curv_rho_failed": false,
    "gpu_density_B_requested": "vector",
    "gpu_density_B_effective": "vector",
    "gpu_density_B_fallback_from_vector": false,
    "gpu_density_A_requested": null,
    "gpu_density_A_effective": null,
    "gpu_density_A_fallback_from_vector": false,
    "xtb_A_used": false,
    "xtb_A_success": false,
    "xtb_charge_length_mismatch": false
  },
  "I:154": {
    "id": "I:154",
    "chain": "I",
    "resseq": 154,
    "resname": "LYS",
    "sasa": 0.0,
    "partial_charge_B": 0.11999999999999997,
    "F_metal": 20.609105880581165,
    "F_P": 119.2885699395838,
    "F_hal": 0.0,
    "total_density": 194973.53125,
    "centroid": [
      25.356203079223633,
      18.288616180419922,
      21.930442810058594
    ],
    "dipole_rho": [
      -10541.318359375,
      1769.0150146484375,
      -11510.2294921875
    ],
    "curv_rho": 1038321408.0,
    "curv_rho_failed": false,
    "gpu_density_B_requested": "vector",
    "gpu_density_B_effective": "vector",
    "gpu_density_B_fallback_from_vector": false,
    "gpu_density_A_requested": null,
    "gpu_density_A_effective": null,
    "gpu_density_A_fallback_from_vector": false,
    "xtb_A_used": false,
    "xtb_A_success": false,
    "xtb_charge_length_mismatch": false
  },
  "I:155": {
    "id": "I:155",
    "chain": "I",
    "resseq": 155,
    "resname": "VAL",
    "sasa": 0.0,
    "partial_charge_B": -0.06000000000000002,
    "F_metal": 19.391475624511276,
    "F_P": 116.48024354026266,
    "F_hal": 0.0,
    "total_density": 181385.546875,
    "centroid": [
      25.1987361907959,
      18.193464279174805,
      22.354934692382812
    ],
    "dipole_rho": [
      -16846.8359375,
      -5281.94091796875,
      -14007.119140625
    ],
    "curv_rho": 977697152.0,
    "curv_rho_failed": false,
    "gpu_density_B_requested": "vector",
    "gpu_density_B_effective": "vector",
    "gpu_density_B_fallback_from_vector": false,
    "gpu_density_A_requested": null,
    "gpu_density_A_effective": null,
    "gpu_density_A_fallback_from_vector": false,
    "xtb_A_used": false,
    "xtb_A_success": false,
    "xtb_charge_length_mismatch": false
  },
  "I:156": {
    "id": "I:156",
    "chain": "I",
    "resseq": 156,
    "resname": "PHE",
    "sasa": 0.0,
    "partial_charge_B": -0.06000000000000002,
    "F_metal": 18.228232223774047,
    "F_P": 114.05796592914676,
    "F_hal": 0.0,
    "total_density": 191822.515625,
    "centroid": [
      25.634521484375,
      18.460248947143555,
      22.298877716064453
    ],
    "dipole_rho": [
      -12474.7412109375,
      -10470.7998046875,
      -9019.7822265625
    ],
    "curv_rho": 995231936.0,
    "curv_rho_failed": false,
    "gpu_density_B_requested": "vector",
    "gpu_density_B_effective": "vector",
    "gpu_density_B_fallback_from_vector": false,
    "gpu_density_A_requested": null,
    "gpu_density_A_effective": null,
    "gpu_density_A_fallback_from_vector": false,
    "xtb_A_used": false,
    "xtb_A_success": false,
    "xtb_charge_length_mismatch": false
  },
  "I:157": {
    "id": "I:157",
    "chain": "I",
    "resseq": 157,
    "resname": "LYS",
    "sasa": 0.0,
    "partial_charge_B": 0.11999999999999997,
    "F_metal": 15.620522163515032,
    "F_P": 112.05187725698947,
    "F_hal": 0.0,
    "total_density": 186904.25,
    "centroid": [
      25.956817626953125,
      18.00214195251465,
      22.58675765991211
    ],
    "dipole_rho": [
      -15713.3369140625,
      -830.45556640625,
      -7691.4775390625
    ],
    "curv_rho": 956467840.0,
    "curv_rho_failed": false,
    "gpu_density_B_requested": "vector",
    "gpu_density_B_effective": "vector",
    "gpu_density_B_fallback_from_vector": false,
    "gpu_density_A_requested": null,
    "gpu_density_A_effective": null,
    "gpu_density_A_fallback_from_vector": false,
    "xtb_A_used": false,
    "xtb_A_success": false,
    "xtb_charge_length_mismatch": false
  },
  "I:158": {
    "id": "I:158",
    "chain": "I",
    "resseq": 158,
    "resname": "GLY",
    "sasa": 0.0,
    "partial_charge_B": -0.06000000000000002,
    "F_metal": 15.647651118520809,
    "F_P": 110.4397450810641,
    "F_hal": 0.0,
    "total_density": 170646.96875,
    "centroid": [
      25.874467849731445,
      18.236370086669922,
      22.841598510742188
    ],
    "dipole_rho": [
      -15773.0810546875,
      -12906.3642578125,
      -23212.408203125
    ],
    "curv_rho": 869848576.0,
    "curv_rho_failed": false,
    "gpu_density_B_requested": "vector",
    "gpu_density_B_effective": "vector",
    "gpu_density_B_fallback_from_vector": false,
    "gpu_density_A_requested": null,
    "gpu_density_A_effective": null,
    "gpu_density_A_fallback_from_vector": false,
    "xtb_A_used": false,
    "xtb_A_success": false,
    "xtb_charge_length_mismatch": false
  },
  "I:159": {
    "id": "I:159",
    "chain": "I",
    "resseq": 159,
    "resname": "LYS",
    "sasa": 0.0,
    "partial_charge_B": 0.11999999999999997,
    "F_metal": 16.670493356242527,
    "F_P": 112.16762916268308,
    "F_hal": 0.0,
    "total_density": 182523.78125,
    "centroid": [
      25.461631774902344,
      18.41545295715332,
      23.02570915222168
    ],
    "dipole_rho": [
      -15738.294921875,
      -919.5704345703125,
      -7920.11572265625
    ],
    "curv_rho": 947931520.0,
    "curv_rho_failed": false,
    "gpu_density_B_requested": "vector",
    "gpu_density_B_effective": "vector",
    "gpu_density_B_fallback_from_vector": false,
    "gpu_density_A_requested": null,
    "gpu_density_A_effective": null,
    "gpu_density_A_fallback_from_vector": false,
    "xtb_A_used": false,
    "xtb_A_success": false,
    "xtb_charge_length_mismatch": false
  },
  "I:160": {
    "id": "I:160",
    "chain": "I",
    "resseq": 160,
    "resname": "LYS",
    "sasa": 0.0,
    "partial_charge_B": 0.11999999999999997,
    "F_metal": 15.633999677598547,
    "F_P": 110.63159643743458,
    "F_hal": 0.0,
    "total_density": 181738.390625,
    "centroid": [
      25.466188430786133,
      18.4727725982666,
      23.38267707824707
    ],
    "dipole_rho": [
      -28414.03515625,
      -6957.18603515625,
      -8307.75
    ],
    "curv_rho": 935517376.0,
    "curv_rho_failed": false,
    "gpu_density_B_requested": "vector",
    "gpu_density_B_effective": "vector",
    "gpu_density_B_fallback_from_vector": false,
    "gpu_density_A_requested": null,
    "gpu_density_A_effective": null,
    "gpu_density_A_fallback_from_vector": false,
    "xtb_A_used": false,
    "xtb_A_success": false,
    "xtb_charge_length_mismatch": false
  },
  "I:161": {
    "id": "I:161",
    "chain": "I",
    "resseq": 161,
    "resname": "MET",
    "sasa": 0.0,
    "partial_charge_B": -0.21000000000000002,
    "F_metal": 16.7345581468885,
    "F_P": 111.10030467010317,
    "F_hal": 0.0,
    "total_density": 198151.25,
    "centroid": [
      25.143741607666016,
      18.16236686706543,
      23.381107330322266
    ],
    "dipole_rho": [
      -15896.0849609375,
      3359.13232421875,
      -4575.978515625
    ],
    "curv_rho": 1040985856.0,
    "curv_rho_failed": false,
    "gpu_density_B_requested": "vector",
    "gpu_density_B_effective": "vector",
    "gpu_density_B_fallback_from_vector": false,
    "gpu_density_A_requested": null,
    "gpu_density_A_effective": null,
    "gpu_density_A_fallback_from_vector": false,
    "xtb_A_used": false,
    "xtb_A_success": false,
    "xtb_charge_length_mismatch": false
  },
  "I:162": {
    "id": "I:162",
    "chain": "I",
    "resseq": 162,
    "resname": "ALA",
    "sasa": 0.0,
    "partial_charge_B": -0.06000000000000002,
    "F_metal": 16.138649487818988,
    "F_P": 108.65864753727327,
    "F_hal": 0.0,
    "total_density": 170912.765625,
    "centroid": [
      24.993757247924805,
      17.885597229003906,
      23.70302963256836
    ],
    "dipole_rho": [
      -26106.0703125,
      -3626.887939453125,
      -7419.64892578125
    ],
    "curv_rho": 910868608.0,
    "curv_rho_failed": false,
    "gpu_density_B_requested": "vector",
    "gpu_density_B_effective": "vector",
    "gpu_density_B_fallback_from_vector": false,
    "gpu_density_A_requested": null,
    "gpu_density_A_effective": null,
    "gpu_density_A_fallback_from_vector": false,
    "xtb_A_used": false,
    "xtb_A_success": false,
    "xtb_charge_length_mismatch": false
  },
  "I:163": {
    "id": "I:163",
    "chain": "I",
    "resseq": 163,
    "resname": "GLY",
    "sasa": 0.0,
    "partial_charge_B": -0.06000000000000002,
    "F_metal": 15.143190961177003,
    "F_P": 105.71160600640559,
    "F_hal": 0.0,
    "total_density": 165607.65625,
    "centroid": [
      25.225475311279297,
      17.695226669311523,
      23.936872482299805
    ],
    "dipole_rho": [
      -13463.7890625,
      2600.317626953125,
      -10491.4423828125
    ],
    "curv_rho": 872411520.0,
    "curv_rho_failed": false,
    "gpu_density_B_requested": "vector",
    "gpu_density_B_effective": "vector",
    "gpu_density_B_fallback_from_vector": false,
    "gpu_density_A_requested": null,
    "gpu_density_A_effective": null,
    "gpu_density_A_fallback_from_vector": false,
    "xtb_A_used": false,
    "xtb_A_success": false,
    "xtb_charge_length_mismatch": false
  },
  "I:164": {
    "id": "I:164",
    "chain": "I",
    "resseq": 164,
    "resname": "GLN",
    "sasa": 0.0,
    "partial_charge_B": -0.12,
    "F_metal": 14.312557473643052,
    "F_P": 103.27402151473285,
    "F_hal": 0.0,
    "total_density": 174017.578125,
    "centroid": [
      25.47008514404297,
      17.472110748291016,
      24.24507713317871
    ],
    "dipole_rho": [
      -15356.5322265625,
      3406.986328125,
      -7188.951171875
    ],
    "curv_rho": 884148416.0,
    "curv_rho_failed": false,
    "gpu_density_B_requested": "vector",
    "gpu_density_B_effective": "vector",
    "gpu_density_B_fallback_from_vector": false,
    "gpu_density_A_requested": null,
    "gpu_density_A_effective": null,
    "gpu_density_A_fallback_from_vector": false,
    "xtb_A_used": false,
    "xtb_A_success": false,
    "xtb_charge_length_mismatch": false
  },
  "I:165": {
    "id": "I:165",
    "chain": "I",
    "resseq": 165,
    "resname": "MET",
    "sasa": 0.0,
    "partial_charge_B": -0.21000000000000002,
    "F_metal": 14.283389254106854,
    "F_P": 102.21954683003298,
    "F_hal": 0.0,
    "total_density": 174882.953125,
    "centroid": [
      25.52133560180664,
      17.898387908935547,
      24.54485321044922
    ],
    "dipole_rho": [
      -13558.1689453125,
      6407.6533203125,
      -3151.483642578125
    ],
    "curv_rho": 882025664.0,
    "curv_rho_failed": false,
    "gpu_density_B_requested": "vector",
    "gpu_density_B_effective": "vector",
    "gpu_density_B_fallback_from_vector": false,
    "gpu_density_A_requested": null,
    "gpu_density_A_effective": null,
    "gpu_density_A_fallback_from_vector": false,
    "xtb_A_used": false,
    "xtb_A_success": false,
    "xtb_charge_length_mismatch": false
  },
  "I:166": {
    "id": "I:166",
    "chain": "I",
    "resseq": 166,
    "resname": "GLY",
    "sasa": 0.0,
    "partial_charge_B": -0.06000000000000002,
    "F_metal": 12.986621123105495,
    "F_P": 96.4052834438644,
    "F_hal": 0.0,
    "total_density": 153736.3125,
    "centroid": [
      25.8825740814209,
      17.651824951171875,
      24.48106575012207
    ],
    "dipole_rho": [
      -17183.900390625,
      -1687.5330810546875,
      -5731.83740234375
    ],
    "curv_rho": 782659456.0,
    "curv_rho_failed": false,
    "gpu_density_B_requested": "vector",
    "gpu_density_B_effective": "vector",
    "gpu_density_B_fallback_from_vector": false,
    "gpu_density_A_requested": null,
    "gpu_density_A_effective": null,
    "gpu_density_A_fallback_from_vector": false,
    "xtb_A_used": false,
    "xtb_A_success": false,
    "xtb_charge_length_mismatch": false
  },
  "I:167": {
    "id": "I:167",
    "chain": "I",
    "resseq": 167,
    "resname": "ASN",
    "sasa": 0.0,
    "partial_charge_B": -0.12,
    "F_metal": 13.148930425723677,
    "F_P": 93.94700971513551,
    "F_hal": 0.0,
    "total_density": 160726.609375,
    "centroid": [
      25.89497947692871,
      17.26555633544922,
      24.72135353088379
    ],
    "dipole_rho": [
      -23348.8359375,
      -4099.1552734375,
      3420.093017578125
    ],
    "curv_rho": 785119360.0,
    "curv_rho_failed": false,
    "gpu_density_B_requested": "vector",
    "gpu_density_B_effective": "vector",
    "gpu_density_B_fallback_from_vector": false,
    "gpu_density_A_requested": null,
    "gpu_density_A_effective": null,
    "gpu_density_A_fallback_from_vector": false,
    "xtb_A_used": false,
    "xtb_A_success": false,
    "xtb_charge_length_mismatch": false
  },
  "I:168": {
    "id": "I:168",
    "chain": "I",
    "resseq": 168,
    "resname": "GLU",
    "sasa": 0.0,
    "partial_charge_B": -0.54,
    "F_metal": 11.571536458761765,
    "F_P": 91.66280817505071,
    "F_hal": 0.0,
    "total_density": 169211.171875,
    "centroid": [
      26.249534606933594,
      17.569602966308594,
      24.434246063232422
    ],
    "dipole_rho": [
      -24873.390625,
      3193.170654296875,
      -4426.81591796875
    ],
    "curv_rho": 803613248.0,
    "curv_rho_failed": false,
    "gpu_density_B_requested": "vector",
    "gpu_density_B_effective": "vector",
    "gpu_density_B_fallback_from_vector": false,
    "gpu_density_A_requested": null,
    "gpu_density_A_effective": null,
    "gpu_density_A_fallback_from_vector": false,
    "xtb_A_used": false,
    "xtb_A_success": false,
    "xtb_charge_length_mismatch": false
  },
  "I:169": {
    "id": "I:169",
    "chain": "I",
    "resseq": 169,
    "resname": "ARG",
    "sasa": 0.0,
    "partial_charge_B": 0.4799999999999999,
    "F_metal": 9.704371519565278,
    "F_P": 83.8027056434665,
    "F_hal": 0.0,
    "total_density": 162454.625,
    "centroid": [
      26.83617401123047,
      17.450048446655273,
      24.567567825317383
    ],
    "dipole_rho": [
      -23695.2734375,
      6863.4775390625,
      -9954.87890625
    ],
    "curv_rho": 711648960.0,
    "curv_rho_failed": false,
    "gpu_density_B_requested": "vector",
    "gpu_density_B_effective": "vector",
    "gpu_density_B_fallback_from_vector": false,
    "gpu_density_A_requested": null,
    "gpu_density_A_effective": null,
    "gpu_density_A_fallback_from_vector": false,
    "xtb_A_used": false,
    "xtb_A_success": false,
    "xtb_charge_length_mismatch": false
  },
  "I:170": {
    "id": "I:170",
    "chain": "I",
    "resseq": 170,
    "resname": "VAL",
    "sasa": 0.0,
    "partial_charge_B": -0.06000000000000002,
    "F_metal": 10.337871856460628,
    "F_P": 84.01756697871942,
    "F_hal": 0.0,
    "total_density": 148946.078125,
    "centroid": [
      26.60464859008789,
      17.870935440063477,
      24.748281478881836
    ],
    "dipole_rho": [
      -27405.84765625,
      -250.48358154296875,
      -8720.18359375
    ],
    "curv_rho": 692009216.0,
    "curv_rho_failed": false,
    "gpu_density_B_requested": "vector",
    "gpu_density_B_effective": "vector",
    "gpu_density_B_fallback_from_vector": false,
    "gpu_density_A_requested": null,
    "gpu_density_A_effective": null,
    "gpu_density_A_fallback_from_vector": false,
    "xtb_A_used": false,
    "xtb_A_success": false,
    "xtb_charge_length_mismatch": false
  },
  "I:171": {
    "id": "I:171",
    "chain": "I",
    "resseq": 171,
    "resname": "THR",
    "sasa": 0.0,
    "partial_charge_B": -0.3,
    "F_metal": 9.578971849287377,
    "F_P": 79.65543481025539,
    "F_hal": 0.0,
    "total_density": 141171.765625,
    "centroid": [
      26.9318904876709,
      18.02539825439453,
      24.777008056640625
    ],
    "dipole_rho": [
      -31387.43359375,
      -12167.373046875,
      -7561.46337890625
    ],
    "curv_rho": 631376000.0,
    "curv_rho_failed": false,
    "gpu_density_B_requested": "vector",
    "gpu_density_B_effective": "vector",
    "gpu_density_B_fallback_from_vector": false,
    "gpu_density_A_requested": null,
    "gpu_density_A_effective": null,
    "gpu_density_A_fallback_from_vector": false,
    "xtb_A_used": false,
    "xtb_A_success": false,
    "xtb_charge_length_mismatch": false
  },
  "I:172": {
    "id": "I:172",
    "chain": "I",
    "resseq": 172,
    "resname": "VAL",
    "sasa": 0.0,
    "partial_charge_B": -0.06000000000000002,
    "F_metal": 9.145954687580574,
    "F_P": 74.48083411152277,
    "F_hal": 0.0,
    "total_density": 138860.5625,
    "centroid": [
      26.8635196685791,
      18.263656616210938,
      25.10622787475586
    ],
    "dipole_rho": [
      -41004.33203125,
      -7873.21875,
      -12536.625
    ],
    "curv_rho": 623191104.0,
    "curv_rho_failed": false,
    "gpu_density_B_requested": "vector",
    "gpu_density_B_effective": "vector",
    "gpu_density_B_fallback_from_vector": false,
    "gpu_density_A_requested": null,
    "gpu_density_A_effective": null,
    "gpu_density_A_fallback_from_vector": false,
    "xtb_A_used": false,
    "xtb_A_success": false,
    "xtb_charge_length_mismatch": false
  },
  "I:173": {
    "id": "I:173",
    "chain": "I",
    "resseq": 173,
    "resname": "GLN",
    "sasa": 0.0,
    "partial_charge_B": -0.12,
    "F_metal": 8.93249959086551,
    "F_P": 75.28401671417386,
    "F_hal": 0.0,
    "total_density": 145624.484375,
    "centroid": [
      27.25450897216797,
      18.549583435058594,
      24.885162353515625
    ],
    "dipole_rho": [
      -34812.265625,
      -4988.9853515625,
      -17325.009765625
    ],
    "curv_rho": 600140736.0,
    "curv_rho_failed": false,
    "gpu_density_B_requested": "vector",
    "gpu_density_B_effective": "vector",
    "gpu_density_B_fallback_from_vector": false,
    "gpu_density_A_requested": null,
    "gpu_density_A_effective": null,
    "gpu_density_A_fallback_from_vector": false,
    "xtb_A_used": false,
    "xtb_A_success": false,
    "xtb_charge_length_mismatch": false
  },
  "I:174": {
    "id": "I:174",
    "chain": "I",
    "resseq": 174,
    "resname": "SER",
    "sasa": 0.0,
    "partial_charge_B": -0.3,
    "F_metal": 7.840661637704459,
    "F_P": 68.41729663702317,
    "F_hal": 0.0,
    "total_density": 114866.09375,
    "centroid": [
      27.430360794067383,
      18.692161560058594,
      25.171144485473633
    ],
    "dipole_rho": [
      -33790.18359375,
      -9013.8291015625,
      -21847.958984375
    ],
    "curv_rho": 475494848.0,
    "curv_rho_failed": false,
    "gpu_density_B_requested": "vector",
    "gpu_density_B_effective": "vector",
    "gpu_density_B_fallback_from_vector": false,
    "gpu_density_A_requested": null,
    "gpu_density_A_effective": null,
    "gpu_density_A_fallback_from_vector": false,
    "xtb_A_used": false,
    "xtb_A_success": false,
    "xtb_charge_length_mismatch": false
  },
  "I:175": {
    "id": "I:175",
    "chain": "I",
    "resseq": 175,
    "resname": "LEU",
    "sasa": 0.0,
    "partial_charge_B": -0.06000000000000002,
    "F_metal": 7.828056145438096,
    "F_P": 66.00128205869413,
    "F_hal": 0.0,
    "total_density": 126149.7890625,
    "centroid": [
      27.10927963256836,
      18.49298095703125,
      25.569747924804688
    ],
    "dipole_rho": [
      -48948.54296875,
      -13052.8583984375,
      -14602.1689453125
    ],
    "curv_rho": 525252864.0,
    "curv_rho_failed": false,
    "gpu_density_B_requested": "vector",
    "gpu_density_B_effective": "vector",
    "gpu_density_B_fallback_from_vector": false,
    "gpu_density_A_requested": null,
    "gpu_density_A_effective": null,
    "gpu_density_A_fallback_from_vector": false,
    "xtb_A_used": false,
    "xtb_A_success": false,
    "xtb_charge_length_mismatch": false
  },
  "I:176": {
    "id": "I:176",
    "chain": "I",
    "resseq": 176,
    "resname": "ASP",
    "sasa": 0.0,
    "partial_charge_B": -0.54,
    "F_metal": 6.925354344754632,
    "F_P": 58.894814570101595,
    "F_hal": 0.0,
    "total_density": 109502.09375,
    "centroid": [
      27.305557250976562,
      18.671798706054688,
      25.889392852783203
    ],
    "dipole_rho": [
      -38379.7578125,
      -14190.421875,
      -26561.787109375
    ],
    "curv_rho": 435239488.0,
    "curv_rho_failed": false,
    "gpu_density_B_requested": "vector",
    "gpu_density_B_effective": "vector",
    "gpu_density_B_fallback_from_vector": false,
    "gpu_density_A_requested": null,
    "gpu_density_A_effective": null,
    "gpu_density_A_fallback_from_vector": false,
    "xtb_A_used": false,
    "xtb_A_success": false,
    "xtb_charge_length_mismatch": false
  },
  "I:177": {
    "id": "I:177",
    "chain": "I",
    "resseq": 177,
    "resname": "VAL",
    "sasa": 0.0,
    "partial_charge_B": -0.06000000000000002,
    "F_metal": 6.284790034051281,
    "F_P": 51.82061202462956,
    "F_hal": 0.0,
    "total_density": 100879.6875,
    "centroid": [
      27.47984504699707,
      18.277219772338867,
      25.963571548461914
    ],
    "dipole_rho": [
      -40770.65234375,
      -19619.0234375,
      -29392.013671875
    ],
    "curv_rho": 378201952.0,
    "curv_rho_failed": false,
    "gpu_density_B_requested": "vector",
    "gpu_density_B_effective": "vector",
    "gpu_density_B_fallback_from_vector": false,
    "gpu_density_A_requested": null,
    "gpu_density_A_effective": null,
    "gpu_density_A_fallback_from_vector": false,
    "xtb_A_used": false,
    "xtb_A_success": false,
    "xtb_charge_length_mismatch": false
  },
  "I:178": {
    "id": "I:178",
    "chain": "I",
    "resseq": 178,
    "resname": "VAL",
    "sasa": 0.0,
    "partial_charge_B": -0.06000000000000002,
    "F_metal": 6.097496397774749,
    "F_P": 49.826028943072544,
    "F_hal": 0.0,
    "total_density": 94229.25,
    "centroid": [
      27.278841018676758,
      18.492218017578125,
      26.364282608032227
    ],
    "dipole_rho": [
      -45719.953125,
      -6754.53271484375,
      -29698.7421875
    ],
    "curv_rho": 369836768.0,
    "curv_rho_failed": false,
    "gpu_density_B_requested": "vector",
    "gpu_density_B_effective": "vector",
    "gpu_density_B_fallback_from_vector": false,
    "gpu_density_A_requested": null,
    "gpu_density_A_effective": null,
    "gpu_density_A_fallback_from_vector": false,
    "xtb_A_used": false,
    "xtb_A_success": false,
    "xtb_charge_length_mismatch": false
  },
  "I:179": {
    "id": "I:179",
    "chain": "I",
    "resseq": 179,
    "resname": "ARG",
    "sasa": 0.0,
    "partial_charge_B": 0.4799999999999999,
    "F_metal": 5.746309676271971,
    "F_P": 46.07673821436269,
    "F_hal": 0.0,
    "total_density": 93828.3984375,
    "centroid": [
      27.261980056762695,
      18.20848274230957,
      26.708932876586914
    ],
    "dipole_rho": [
      -45622.21875,
      -4654.712890625,
      -32201.1015625
    ],
    "curv_rho": 341489504.0,
    "curv_rho_failed": false,
    "gpu_density_B_requested": "vector",
    "gpu_density_B_effective": "vector",
    "gpu_density_B_fallback_from_vector": false,
    "gpu_density_A_requested": null,
    "gpu_density_A_effective": null,
    "gpu_density_A_fallback_from_vector": false,
    "xtb_A_used": false,
    "xtb_A_success": false,
    "xtb_charge_length_mismatch": false
  },
  "I:180": {
    "id": "I:180",
    "chain": "I",
    "resseq": 180,
    "resname": "VAL",
    "sasa": 0.0,
    "partial_charge_B": -0.06000000000000002,
    "F_metal": 5.255805259037348,
    "F_P": 42.13194768866973,
    "F_hal": 0.0,
    "total_density": 75812.765625,
    "centroid": [
      27.652406692504883,
      17.870243072509766,
      26.474252700805664
    ],
    "dipole_rho": [
      -32805.87109375,
      -2539.82666015625,
      -27761.677734375
    ],
    "curv_rho": 267576448.0,
    "curv_rho_failed": false,
    "gpu_density_B_requested": "vector",
    "gpu_density_B_effective": "vector",
    "gpu_density_B_fallback_from_vector": false,
    "gpu_density_A_requested": null,
    "gpu_density_A_effective": null,
    "gpu_density_A_fallback_from_vector": false,
    "xtb_A_used": false,
    "xtb_A_success": false,
    "xtb_charge_length_mismatch": false
  },
  "I:181": {
    "id": "I:181",
    "chain": "I",
    "resseq": 181,
    "resname": "ASP",
    "sasa": 0.0,
    "partial_charge_B": -0.54,
    "F_metal": 5.315343935756048,
    "F_P": 41.42360662817999,
    "F_hal": 0.0,
    "total_density": 75507.453125,
    "centroid": [
      27.42253303527832,
      17.56282615661621,
      26.69330406188965
    ],
    "dipole_rho": [
      -34557.2421875,
      84.93885803222656,
      -31851.802734375
    ],
    "curv_rho": 271295456.0,
    "curv_rho_failed": false,
    "gpu_density_B_requested": "vector",
    "gpu_density_B_effective": "vector",
    "gpu_density_B_fallback_from_vector": false,
    "gpu_density_A_requested": null,
    "gpu_density_A_effective": null,
    "gpu_density_A_fallback_from_vector": false,
    "xtb_A_used": false,
    "xtb_A_success": false,
    "xtb_charge_length_mismatch": false
  },
  "I:182": {
    "id": "I:182",
    "chain": "I",
    "resseq": 182,
    "resname": "ALA",
    "sasa": 0.03226546198129654,
    "partial_charge_B": -0.06521179934786227,
    "F_metal": 4.607308533613001,
    "F_P": 36.32367549902959,
    "F_hal": 0.0,
    "total_density": 56494.9453125,
    "centroid": [
      27.722578048706055,
      17.37683868408203,
      26.74250602722168
    ],
    "dipole_rho": [
      -27779.95703125,
      2835.903076171875,
      -25171.525390625
    ],
    "curv_rho": 189989824.0,
    "curv_rho_failed": false,
    "gpu_density_B_requested": "vector",
    "gpu_density_B_effective": "vector",
    "gpu_density_B_fallback_from_vector": false,
    "gpu_density_A_requested": null,
    "gpu_density_A_effective": null,
    "gpu_density_A_fallback_from_vector": false,
    "xtb_A_used": false,
    "xtb_A_success": false,
    "xtb_charge_length_mismatch": false
  },
  "I:183": {
    "id": "I:183",
    "chain": "I",
    "resseq": 183,
    "resname": "GLU",
    "sasa": 6.873509407043457,
    "partial_charge_B": -1.35,
    "F_metal": 4.630548350697432,
    "F_P": 36.12518720291054,
    "F_hal": 0.0,
    "total_density": 61697.6484375,
    "centroid": [
      27.446256637573242,
      17.242168426513672,
      26.91000747680664
    ],
    "dipole_rho": [
      -33268.609375,
      3501.76806640625,
      -39446.12109375
    ],
    "curv_rho": 204496416.0,
    "curv_rho_failed": false,
    "gpu_density_B_requested": "vector",
    "gpu_density_B_effective": "vector",
    "gpu_density_B_fallback_from_vector": false,
    "gpu_density_A_requested": null,
    "gpu_density_A_effective": null,
    "gpu_density_A_fallback_from_vector": false,
    "xtb_A_used": false,
    "xtb_A_success": false,
    "xtb_charge_length_mismatch": false
  },
  "I:184": {
    "id": "I:184",
    "chain": "I",
    "resseq": 184,
    "resname": "ARG",
    "sasa": 0.0,
    "partial_charge_B": 0.4799999999999999,
    "F_metal": 5.52705793282552,
    "F_P": 42.240347621857225,
    "F_hal": 0.0,
    "total_density": 86263.578125,
    "centroid": [
      27.211151123046875,
      17.355262756347656,
      26.75871467590332
    ],
    "dipole_rho": [
      -34065.91796875,
      3383.667236328125,
      -51086.7109375
    ],
    "curv_rho": 301469952.0,
    "curv_rho_failed": false,
    "gpu_density_B_requested": "vector",
    "gpu_density_B_effective": "vector",
    "gpu_density_B_fallback_from_vector": false,
    "gpu_density_A_requested": null,
    "gpu_density_A_effective": null,
    "gpu_density_A_fallback_from_vector": false,
    "xtb_A_used": false,
    "xtb_A_success": false,
    "xtb_charge_length_mismatch": false
  },
  "I:185": {
    "id": "I:185",
    "chain": "I",
    "resseq": 185,
    "resname": "ASN",
    "sasa": 0.0,
    "partial_charge_B": -0.12,
    "F_metal": 5.555342791574898,
    "F_P": 42.96533733553788,
    "F_hal": 0.0,
    "total_density": 83709.4140625,
    "centroid": [
      27.375946044921875,
      17.131826400756836,
      26.436359405517578
    ],
    "dipole_rho": [
      -35896.10546875,
      4148.84814453125,
      -32886.73828125
    ],
    "curv_rho": 306916768.0,
    "curv_rho_failed": false,
    "gpu_density_B_requested": "vector",
    "gpu_density_B_effective": "vector",
    "gpu_density_B_fallback_from_vector": false,
    "gpu_density_A_requested": null,
    "gpu_density_A_effective": null,
    "gpu_density_A_fallback_from_vector": false,
    "xtb_A_used": false,
    "xtb_A_success": false,
    "xtb_charge_length_mismatch": false
  },
  "I:186": {
    "id": "I:186",
    "chain": "I",
    "resseq": 186,
    "resname": "LEU",
    "sasa": 0.0,
    "partial_charge_B": -0.06000000000000002,
    "F_metal": 6.272010911755494,
    "F_P": 47.89964470232075,
    "F_hal": 0.0,
    "total_density": 100232.046875,
    "centroid": [
      27.14131736755371,
      17.55154800415039,
      26.47113800048828
    ],
    "dipole_rho": [
      -39602.59765625,
      3335.900390625,
      -33121.9375
    ],
    "curv_rho": 381409504.0,
    "curv_rho_failed": false,
    "gpu_density_B_requested": "vector",
    "gpu_density_B_effective": "vector",
    "gpu_density_B_fallback_from_vector": false,
    "gpu_density_A_requested": null,
    "gpu_density_A_effective": null,
    "gpu_density_A_fallback_from_vector": false,
    "xtb_A_used": false,
    "xtb_A_success": false,
    "xtb_charge_length_mismatch": false
  },
  "I:187": {
    "id": "I:187",
    "chain": "I",
    "resseq": 187,
    "resname": "LEU",
    "sasa": 0.0,
    "partial_charge_B": -0.06000000000000002,
    "F_metal": 6.5228876603826675,
    "F_P": 51.00985586853188,
    "F_hal": 0.0,
    "total_density": 105521.0546875,
    "centroid": [
      27.24669647216797,
      17.773876190185547,
      26.13109588623047
    ],
    "dipole_rho": [
      -41571.83984375,
      -4340.94775390625,
      -28299.7890625
    ],
    "curv_rho": 411000128.0,
    "curv_rho_failed": false,
    "gpu_density_B_requested": "vector",
    "gpu_density_B_effective": "vector",
    "gpu_density_B_fallback_from_vector": false,
    "gpu_density_A_requested": null,
    "gpu_density_A_effective": null,
    "gpu_density_A_fallback_from_vector": false,
    "xtb_A_used": false,
    "xtb_A_success": false,
    "xtb_charge_length_mismatch": false
  },
  "I:188": {
    "id": "I:188",
    "chain": "I",
    "resseq": 188,
    "resname": "LEU",
    "sasa": 0.0,
    "partial_charge_B": -0.06000000000000002,
    "F_metal": 6.706007193060888,
    "F_P": 52.192074455325276,
    "F_hal": 0.0,
    "total_density": 107243.8203125,
    "centroid": [
      27.0789852142334,
      18.06801986694336,
      26.36925506591797
    ],
    "dipole_rho": [
      -40717.3828125,
      -6981.92919921875,
      -32848.1484375
    ],
    "curv_rho": 426507104.0,
    "curv_rho_failed": false,
    "gpu_density_B_requested": "vector",
    "gpu_density_B_effective": "vector",
    "gpu_density_B_fallback_from_vector": false,
    "gpu_density_A_requested": null,
    "gpu_density_A_effective": null,
    "gpu_density_A_fallback_from_vector": false,
    "xtb_A_used": false,
    "xtb_A_success": false,
    "xtb_charge_length_mismatch": false
  },
  "I:189": {
    "id": "I:189",
    "chain": "I",
    "resseq": 189,
    "resname": "VAL",
    "sasa": 0.0,
    "partial_charge_B": -0.06000000000000002,
    "F_metal": 7.529772882743558,
    "F_P": 59.36103792832649,
    "F_hal": 0.0,
    "total_density": 116973.640625,
    "centroid": [
      27.030115127563477,
      18.19394874572754,
      26.000463485717773
    ],
    "dipole_rho": [
      -37660.15234375,
      -9917.0009765625,
      -22728.71484375
    ],
    "curv_rho": 489740704.0,
    "curv_rho_failed": false,
    "gpu_density_B_requested": "vector",
    "gpu_density_B_effective": "vector",
    "gpu_density_B_fallback_from_vector": false,
    "gpu_density_A_requested": null,
    "gpu_density_A_effective": null,
    "gpu_density_A_fallback_from_vector": false,
    "xtb_A_used": false,
    "xtb_A_success": false,
    "xtb_charge_length_mismatch": false
  },
  "I:190": {
    "id": "I:190",
    "chain": "I",
    "resseq": 190,
    "resname": "LYS",
    "sasa": 0.0,
    "partial_charge_B": 0.11999999999999997,
    "F_metal": 7.881259624598661,
    "F_P": 66.60917821113459,
    "F_hal": 0.0,
    "total_density": 136493.890625,
    "centroid": [
      26.935348510742188,
      18.751497268676758,
      25.949922561645508
    ],
    "dipole_rho": [
      -39515.91015625,
      -7623.251953125,
      -29393.72265625
    ],
    "curv_rho": 554468992.0,
    "curv_rho_failed": false,
    "gpu_density_B_requested": "vector",
    "gpu_density_B_effective": "vector",
    "gpu_density_B_fallback_from_vector": false,
    "gpu_density_A_requested": null,
    "gpu_density_A_effective": null,
    "gpu_density_A_fallback_from_vector": false,
    "xtb_A_used": false,
    "xtb_A_success": false,
    "xtb_charge_length_mismatch": false
  },
  "I:191": {
    "id": "I:191",
    "chain": "I",
    "resseq": 191,
    "resname": "GLY",
    "sasa": 0.0,
    "partial_charge_B": -0.06000000000000002,
    "F_metal": 9.07013864894826,
    "F_P": 70.68729254181797,
    "F_hal": 0.0,
    "total_density": 132161.5625,
    "centroid": [
      26.61375617980957,
      18.490100860595703,
      25.96864891052246
    ],
    "dipole_rho": [
      -32270.169921875,
      -7758.07275390625,
      -13586.7509765625
    ],
    "curv_rho": 588571072.0,
    "curv_rho_failed": false,
    "gpu_density_B_requested": "vector",
    "gpu_density_B_effective": "vector",
    "gpu_density_B_fallback_from_vector": false,
    "gpu_density_A_requested": null,
    "gpu_density_A_effective": null,
    "gpu_density_A_fallback_from_vector": false,
    "xtb_A_used": false,
    "xtb_A_success": false,
    "xtb_charge_length_mismatch": false
  },
  "I:192": {
    "id": "I:192",
    "chain": "I",
    "resseq": 192,
    "resname": "ALA",
    "sasa": 0.0,
    "partial_charge_B": -0.06000000000000002,
    "F_metal": 9.998641619129701,
    "F_P": 76.68451604126271,
    "F_hal": 0.0,
    "total_density": 140095.265625,
    "centroid": [
      26.48680305480957,
      18.359251022338867,
      25.680269241333008
    ],
    "dipole_rho": [
      -24925.5546875,
      -2539.49365234375,
      -16283.06640625
    ],
    "curv_rho": 648397952.0,
    "curv_rho_failed": false,
    "gpu_density_B_requested": "vector",
    "gpu_density_B_effective": "vector",
    "gpu_density_B_fallback_from_vector": false,
    "gpu_density_A_requested": null,
    "gpu_density_A_effective": null,
    "gpu_density_A_fallback_from_vector": false,
    "xtb_A_used": false,
    "xtb_A_success": false,
    "xtb_charge_length_mismatch": false
  },
  "I:193": {
    "id": "I:193",
    "chain": "I",
    "resseq": 193,
    "resname": "VAL",
    "sasa": 0.0,
    "partial_charge_B": -0.06000000000000002,
    "F_metal": 9.42072504218643,
    "F_P": 72.12355352014718,
    "F_hal": 0.0,
    "total_density": 145976.046875,
    "centroid": [
      26.57997703552246,
      18.047719955444336,
      25.643163681030273
    ],
    "dipole_rho": [
      -38895.35546875,
      -244.9475860595703,
      -13174.2470703125
    ],
    "curv_rho": 646291328.0,
    "curv_rho_failed": false,
    "gpu_density_B_requested": "vector",
    "gpu_density_B_effective": "vector",
    "gpu_density_B_fallback_from_vector": false,
    "gpu_density_A_requested": null,
    "gpu_density_A_effective": null,
    "gpu_density_A_fallback_from_vector": false,
    "xtb_A_used": false,
    "xtb_A_success": false,
    "xtb_charge_length_mismatch": false
  },
  "I:194": {
    "id": "I:194",
    "chain": "I",
    "resseq": 194,
    "resname": "PRO",
    "sasa": 0.0,
    "partial_charge_B": -0.06000000000000002,
    "F_metal": 10.026181011336865,
    "F_P": 77.99610102443025,
    "F_hal": 0.0,
    "total_density": 145590.609375,
    "centroid": [
      26.518617630004883,
      17.856294631958008,
      25.34417152404785
    ],
    "dipole_rho": [
      -27147.84375,
      -4233.32470703125,
      -10570.333984375
    ],
    "curv_rho": 666597248.0,
    "curv_rho_failed": false,
    "gpu_density_B_requested": "vector",
    "gpu_density_B_effective": "vector",
    "gpu_density_B_fallback_from_vector": false,
    "gpu_density_A_requested": null,
    "gpu_density_A_effective": null,
    "gpu_density_A_fallback_from_vector": false,
    "xtb_A_used": false,
    "xtb_A_success": false,
    "xtb_charge_length_mismatch": false
  },
  "I:195": {
    "id": "I:195",
    "chain": "I",
    "resseq": 195,
    "resname": "GLY",
    "sasa": 0.0,
    "partial_charge_B": -0.06000000000000002,
    "F_metal": 11.098571208342202,
    "F_P": 83.19238121606931,
    "F_hal": 0.0,
    "total_density": 145035.46875,
    "centroid": [
      26.296354293823242,
      17.666101455688477,
      25.450645446777344
    ],
    "dipole_rho": [
      -14988.640625,
      2422.555908203125,
      -13394.1123046875
    ],
    "curv_rho": 691746624.0,
    "curv_rho_failed": false,
    "gpu_density_B_requested": "vector",
    "gpu_density_B_effective": "vector",
    "gpu_density_B_fallback_from_vector": false,
    "gpu_density_A_requested": null,
    "gpu_density_A_effective": null,
    "gpu_density_A_fallback_from_vector": false,
    "xtb_A_used": false,
    "xtb_A_success": false,
    "xtb_charge_length_mismatch": false
  },
  "I:196": {
    "id": "I:196",
    "chain": "I",
    "resseq": 196,
    "resname": "ALA",
    "sasa": 0.0,
    "partial_charge_B": -0.06000000000000002,
    "F_metal": 11.795784496355106,
    "F_P": 82.88915091247466,
    "F_hal": 0.0,
    "total_density": 150774.625,
    "centroid": [
      26.00287437438965,
      17.444005966186523,
      25.623550415039062
    ],
    "dipole_rho": [
      -33955.54296875,
      2235.130126953125,
      -17171.5546875
    ],
    "curv_rho": 723737088.0,
    "curv_rho_failed": false,
    "gpu_density_B_requested": "vector",
    "gpu_density_B_effective": "vector",
    "gpu_density_B_fallback_from_vector": false,
    "gpu_density_A_requested": null,
    "gpu_density_A_effective": null,
    "gpu_density_A_fallback_from_vector": false,
    "xtb_A_used": false,
    "xtb_A_success": false,
    "xtb_charge_length_mismatch": false
  },
  "I:197": {
    "id": "I:197",
    "chain": "I",
    "resseq": 197,
    "resname": "THR",
    "sasa": 0.0,
    "partial_charge_B": -0.3,
    "F_metal": 11.26456036162746,
    "F_P": 76.58052630715054,
    "F_hal": 0.0,
    "total_density": 149034.453125,
    "centroid": [
      26.07967758178711,
      17.2817440032959,
      25.9664249420166
    ],
    "dipole_rho": [
      -28117.41015625,
      -4920.06787109375,
      -22002.6484375
    ],
    "curv_rho": 676705216.0,
    "curv_rho_failed": false,
    "gpu_density_B_requested": "vector",
    "gpu_density_B_effective": "vector",
    "gpu_density_B_fallback_from_vector": false,
    "gpu_density_A_requested": null,
    "gpu_density_A_effective": null,
    "gpu_density_A_fallback_from_vector": false,
    "xtb_A_used": false,
    "xtb_A_success": false,
    "xtb_charge_length_mismatch": false
  },
  "I:198": {
    "id": "I:198",
    "chain": "I",
    "resseq": 198,
    "resname": "GLY",
    "sasa": 0.0,
    "partial_charge_B": -0.06000000000000002,
    "F_metal": 10.213640971457403,
    "F_P": 71.65044731754084,
    "F_hal": 0.0,
    "total_density": 142759.34375,
    "centroid": [
      26.269155502319336,
      16.940114974975586,
      25.776567459106445
    ],
    "dipole_rho": [
      -23207.853515625,
      -4480.15625,
      -26736.2265625
    ],
    "curv_rho": 621154496.0,
    "curv_rho_failed": false,
    "gpu_density_B_requested": "vector",
    "gpu_density_B_effective": "vector",
    "gpu_density_B_fallback_from_vector": false,
    "gpu_density_A_requested": null,
    "gpu_density_A_effective": null,
    "gpu_density_A_fallback_from_vector": false,
    "xtb_A_used": false,
    "xtb_A_success": false,
    "xtb_charge_length_mismatch": false
  },
  "I:199": {
    "id": "I:199",
    "chain": "I",
    "resseq": 199,
    "resname": "SER",
    "sasa": 0.0,
    "partial_charge_B": -0.3,
    "F_metal": 9.603009924476204,
    "F_P": 70.54866692370784,
    "F_hal": 0.0,
    "total_density": 142807.265625,
    "centroid": [
      26.474794387817383,
      17.160308837890625,
      25.514892578125
    ],
    "dipole_rho": [
      -24772.845703125,
      12023.2138671875,
      -26861.2265625
    ],
    "curv_rho": 641967104.0,
    "curv_rho_failed": false,
    "gpu_density_B_requested": "vector",
    "gpu_density_B_effective": "vector",
    "gpu_density_B_fallback_from_vector": false,
    "gpu_density_A_requested": null,
    "gpu_density_A_effective": null,
    "gpu_density_A_fallback_from_vector": false,
    "xtb_A_used": false,
    "xtb_A_success": false,
    "xtb_charge_length_mismatch": false
  },
  "I:200": {
    "id": "I:200",
    "chain": "I",
    "resseq": 200,
    "resname": "ASP",
    "sasa": 0.0,
    "partial_charge_B": -0.54,
    "F_metal": 8.343494684149716,
    "F_P": 64.69915518724207,
    "F_hal": 0.0,
    "total_density": 134999.515625,
    "centroid": [
      26.76137351989746,
      16.95363426208496,
      25.45969581604004
    ],
    "dipole_rho": [
      -29762.333984375,
      5853.46826171875,
      -24374.9453125
    ],
    "curv_rho": 577805952.0,
    "curv_rho_failed": false,
    "gpu_density_B_requested": "vector",
    "gpu_density_B_effective": "vector",
    "gpu_density_B_fallback_from_vector": false,
    "gpu_density_A_requested": null,
    "gpu_density_A_effective": null,
    "gpu_density_A_fallback_from_vector": false,
    "xtb_A_used": false,
    "xtb_A_success": false,
    "xtb_charge_length_mismatch": false
  },
  "I:201": {
    "id": "I:201",
    "chain": "I",
    "resseq": 201,
    "resname": "LEU",
    "sasa": 0.0,
    "partial_charge_B": -0.06000000000000002,
    "F_metal": 8.427068272782911,
    "F_P": 65.06973849523747,
    "F_hal": 0.0,
    "total_density": 136661.71875,
    "centroid": [
      26.88843536376953,
      17.354888916015625,
      25.464515686035156
    ],
    "dipole_rho": [
      -32023.5546875,
      -1378.1536865234375,
      -15105.6103515625
    ],
    "curv_rho": 579472640.0,
    "curv_rho_failed": false,
    "gpu_density_B_requested": "vector",
    "gpu_density_B_effective": "vector",
    "gpu_density_B_fallback_from_vector": false,
    "gpu_density_A_requested": null,
    "gpu_density_A_effective": null,
    "gpu_density_A_fallback_from_vector": false,
    "xtb_A_used": false,
    "xtb_A_success": false,
    "xtb_charge_length_mismatch": false
  },
  "I:202": {
    "id": "I:202",
    "chain": "I",
    "resseq": 202,
    "resname": "ILE",
    "sasa": 0.0,
    "partial_charge_B": -0.06000000000000002,
    "F_metal": 7.729824930002615,
    "F_P": 62.944998940329526,
    "F_hal": 0.0,
    "total_density": 137718.046875,
    "centroid": [
      27.204938888549805,
      17.2764835357666,
      25.115909576416016
    ],
    "dipole_rho": [
      -40323.828125,
      -9411.7255859375,
      -19743.919921875
    ],
    "curv_rho": 536351328.0,
    "curv_rho_failed": false,
    "gpu_density_B_requested": "vector",
    "gpu_density_B_effective": "vector",
    "gpu_density_B_fallback_from_vector": false,
    "gpu_density_A_requested": null,
    "gpu_density_A_effective": null,
    "gpu_density_A_fallback_from_vector": false,
    "xtb_A_used": false,
    "xtb_A_success": false,
    "xtb_charge_length_mismatch": false
  },
  "I:203": {
    "id": "I:203",
    "chain": "I",
    "resseq": 203,
    "resname": "VAL",
    "sasa": 0.0,
    "partial_charge_B": -0.06000000000000002,
    "F_metal": 7.074293942359549,
    "F_P": 56.185601597476094,
    "F_hal": 0.0,
    "total_density": 112885.0859375,
    "centroid": [
      27.415300369262695,
      17.546266555786133,
      25.456552505493164
    ],
    "dipole_rho": [
      -36663.46484375,
      -3891.783447265625,
      -13736.7958984375
    ],
    "curv_rho": 455515200.0,
    "curv_rho_failed": false,
    "gpu_density_B_requested": "vector",
    "gpu_density_B_effective": "vector",
    "gpu_density_B_fallback_from_vector": false,
    "gpu_density_A_requested": null,
    "gpu_density_A_effective": null,
    "gpu_density_A_fallback_from_vector": false,
    "xtb_A_used": false,
    "xtb_A_success": false,
    "xtb_charge_length_mismatch": false
  },
  "I:204": {
    "id": "I:204",
    "chain": "I",
    "resseq": 204,
    "resname": "LYS",
    "sasa": 0.0,
    "partial_charge_B": 0.11999999999999997,
    "F_metal": 6.992203404776523,
    "F_P": 57.36861707161297,
    "F_hal": 0.0,
    "total_density": 115729.859375,
    "centroid": [
      27.711950302124023,
      17.791963577270508,
      25.113414764404297
    ],
    "dipole_rho": [
      -38190.50390625,
      -6068.33447265625,
      -13884.693359375
    ],
    "curv_rho": 439917856.0,
    "curv_rho_failed": false,
    "gpu_density_B_requested": "vector",
    "gpu_density_B_effective": "vector",
    "gpu_density_B_fallback_from_vector": false,
    "gpu_density_A_requested": null,
    "gpu_density_A_effective": null,
    "gpu_density_A_fallback_from_vector": false,
    "xtb_A_used": false,
    "xtb_A_success": false,
    "xtb_charge_length_mismatch": false
  },
  "I:205": {
    "id": "I:205",
    "chain": "I",
    "resseq": 205,
    "resname": "PRO",
    "sasa": 0.0,
    "partial_charge_B": -0.06000000000000002,
    "F_metal": 6.445430731048205,
    "F_P": 52.44301194732118,
    "F_hal": 0.0,
    "total_density": 96863.578125,
    "centroid": [
      27.88480567932129,
      17.906848907470703,
      25.17214584350586
    ],
    "dipole_rho": [
      -40314.25,
      -9720.2861328125,
      -19830.7421875
    ],
    "curv_rho": 370451008.0,
    "curv_rho_failed": false,
    "gpu_density_B_requested": "vector",
    "gpu_density_B_effective": "vector",
    "gpu_density_B_fallback_from_vector": false,
    "gpu_density_A_requested": null,
    "gpu_density_A_effective": null,
    "gpu_density_A_fallback_from_vector": false,
    "xtb_A_used": false,
    "xtb_A_success": false,
    "xtb_charge_length_mismatch": false
  },
  "I:206": {
    "id": "I:206",
    "chain": "I",
    "resseq": 206,
    "resname": "ALA",
    "sasa": 0.0,
    "partial_charge_B": -0.06000000000000002,
    "F_metal": 7.044741086494788,
    "F_P": 58.09747517519631,
    "F_hal": 0.0,
    "total_density": 104207.0,
    "centroid": [
      27.795047760009766,
      18.30134391784668,
      25.049184799194336
    ],
    "dipole_rho": [
      -40179.3828125,
      -7693.93994140625,
      -15586.4697265625
    ],
    "curv_rho": 410744928.0,
    "curv_rho_failed": false,
    "gpu_density_B_requested": "vector",
    "gpu_density_B_effective": "vector",
    "gpu_density_B_fallback_from_vector": false,
    "gpu_density_A_requested": null,
    "gpu_density_A_effective": null,
    "gpu_density_A_fallback_from_vector": false,
    "xtb_A_used": false,
    "xtb_A_success": false,
    "xtb_charge_length_mismatch": false
  },
  "I:207": {
    "id": "I:207",
    "chain": "I",
    "resseq": 207,
    "resname": "VAL",
    "sasa": 0.0,
    "partial_charge_B": -0.06000000000000002,
    "F_metal": 7.734649748644557,
    "F_P": 64.60845217839824,
    "F_hal": 0.0,
    "total_density": 112784.8359375,
    "centroid": [
      27.812828063964844,
      18.335268020629883,
      24.607484817504883
    ],
    "dipole_rho": [
      -45368.90625,
      -5101.201171875,
      -19297.40625
    ],
    "curv_rho": 450181536.0,
    "curv_rho_failed": false,
    "gpu_density_B_requested": "vector",
    "gpu_density_B_effective": "vector",
    "gpu_density_B_fallback_from_vector": false,
    "gpu_density_A_requested": null,
    "gpu_density_A_effective": null,
    "gpu_density_A_fallback_from_vector": false,
    "xtb_A_used": false,
    "xtb_A_success": false,
    "xtb_charge_length_mismatch": false
  },
  "I:208": {
    "id": "I:208",
    "chain": "I",
    "resseq": 208,
    "resname": "LYS",
    "sasa": 0.0,
    "partial_charge_B": 0.11999999999999997,
    "F_metal": 8.361370323589172,
    "F_P": 68.685951003486,
    "F_hal": 0.0,
    "total_density": 121602.9609375,
    "centroid": [
      27.687314987182617,
      18.712615966796875,
      24.62684440612793
    ],
    "dipole_rho": [
      -53021.31640625,
      -8726.69140625,
      -18059.119140625
    ],
    "curv_rho": 487533920.0,
    "curv_rho_failed": false,
    "gpu_density_B_requested": "vector",
    "gpu_density_B_effective": "vector",
    "gpu_density_B_fallback_from_vector": false,
    "gpu_density_A_requested": null,
    "gpu_density_A_effective": null,
    "gpu_density_A_fallback_from_vector": false,
    "xtb_A_used": false,
    "xtb_A_success": false,
    "xtb_charge_length_mismatch": false
  },
  "I:209": {
    "id": "I:209",
    "chain": "I",
    "resseq": 209,
    "resname": "ALA",
    "sasa": 0.0,
    "partial_charge_B": -0.3,
    "F_metal": 7.363661094407633,
    "F_P": 62.04624821836348,
    "F_hal": 0.0,
    "total_density": 98534.265625,
    "centroid": [
      27.861724853515625,
      18.870864868164062,
      24.954011917114258
    ],
    "dipole_rho": [
      -34139.4765625,
      -8009.34228515625,
      -20210.2109375
    ],
    "curv_rho": 390254752.0,
    "curv_rho_failed": false,
    "gpu_density_B_requested": "vector",
    "gpu_density_B_effective": "vector",
    "gpu_density_B_fallback_from_vector": false,
    "gpu_density_A_requested": null,
    "gpu_density_A_effective": null,
    "gpu_density_A_fallback_from_vector": false,
    "xtb_A_used": false,
    "xtb_A_success": false,
    "xtb_charge_length_mismatch": false
  },
  "J:1": {
    "id": "J:1",
    "chain": "J",
    "resseq": 1,
    "resname": "MET",
    "sasa": 1.438476324081421,
    "partial_charge_B": -0.525,
    "F_metal": 2.539265221573595,
    "F_P": 27.034836987150477,
    "F_hal": 0.0,
    "total_density": 44367.8046875,
    "centroid": [
      20.598003387451172,
      13.552969932556152,
      14.467806816101074
    ],
    "dipole_rho": [
      -8535.658203125,
      8511.09765625,
      27136.173828125
    ],
    "curv_rho": 108566464.0,
    "curv_rho_failed": false,
    "gpu_density_B_requested": "vector",
    "gpu_density_B_effective": "vector",
    "gpu_density_B_fallback_from_vector": false,
    "gpu_density_A_requested": null,
    "gpu_density_A_effective": null,
    "gpu_density_A_fallback_from_vector": false,
    "xtb_A_used": false,
    "xtb_A_success": false,
    "xtb_charge_length_mismatch": false
  },
  "J:2": {
    "id": "J:2",
    "chain": "J",
    "resseq": 2,
    "resname": "GLU",
    "sasa": 6.621270179748535,
    "partial_charge_B": -1.35,
    "F_metal": 2.1890691521291115,
    "F_P": 23.828952382922775,
    "F_hal": 0.0,
    "total_density": 39176.84765625,
    "centroid": [
      20.56287384033203,
      13.27700424194336,
      14.497196197509766
    ],
    "dipole_rho": [
      -6147.83837890625,
      14257.4404296875,
      29753.796875
    ],
    "curv_rho": 99264408.0,
    "curv_rho_failed": false,
    "gpu_density_B_requested": "vector",
    "gpu_density_B_effective": "vector",
    "gpu_density_B_fallback_from_vector": false,
    "gpu_density_A_requested": null,
    "gpu_density_A_effective": null,
    "gpu_density_A_fallback_from_vector": false,
    "xtb_A_used": false,
    "xtb_A_success": false,
    "xtb_charge_length_mismatch": false
  },
  "J:3": {
    "id": "J:3",
    "chain": "J",
    "resseq": 3,
    "resname": "LEU",
    "sasa": 0.0,
    "partial_charge_B": -0.06000000000000002,
    "F_metal": 2.51534692852626,
    "F_P": 27.204599194874906,
    "F_hal": 0.0,
    "total_density": 52958.90625,
    "centroid": [
      20.385047912597656,
      13.338281631469727,
      14.736712455749512
    ],
    "dipole_rho": [
      -5871.375,
      18116.96875,
      28950.009765625
    ],
    "curv_rho": 134655504.0,
    "curv_rho_failed": false,
    "gpu_density_B_requested": "vector",
    "gpu_density_B_effective": "vector",
    "gpu_density_B_fallback_from_vector": false,
    "gpu_density_A_requested": null,
    "gpu_density_A_effective": null,
    "gpu_density_A_fallback_from_vector": false,
    "xtb_A_used": false,
    "xtb_A_success": false,
    "xtb_charge_length_mismatch": false
  },
  "J:4": {
    "id": "J:4",
    "chain": "J",
    "resseq": 4,
    "resname": "VAL",
    "sasa": 0.0,
    "partial_charge_B": -0.06000000000000002,
    "F_metal": 2.2616670164041865,
    "F_P": 24.638997598531322,
    "F_hal": 0.0,
    "total_density": 43022.2109375,
    "centroid": [
      20.360485076904297,
      12.913267135620117,
      14.765643119812012
    ],
    "dipole_rho": [
      -9466.73046875,
      16395.095703125,
      20829.5625
    ],
    "curv_rho": 107605128.0,
    "curv_rho_failed": false,
    "gpu_density_B_requested": "vector",
    "gpu_density_B_effective": "vector",
    "gpu_density_B_fallback_from_vector": false,
    "gpu_density_A_requested": null,
    "gpu_density_A_effective": null,
    "gpu_density_A_fallback_from_vector": false,
    "xtb_A_used": false,
    "xtb_A_success": false,
    "xtb_charge_length_mismatch": false
  },
  "J:5": {
    "id": "J:5",
    "chain": "J",
    "resseq": 5,
    "resname": "LEU",
    "sasa": 0.0,
    "partial_charge_B": -0.06000000000000002,
    "F_metal": 2.107189587487619,
    "F_P": 24.158275970551628,
    "F_hal": 0.0,
    "total_density": 45934.65625,
    "centroid": [
      20.131811141967773,
      12.719024658203125,
      14.91788387298584
    ],
    "dipole_rho": [
      -2462.688232421875,
      16431.951171875,
      23686.650390625
    ],
    "curv_rho": 108154000.0,
    "curv_rho_failed": false,
    "gpu_density_B_requested": "vector",
    "gpu_density_B_effective": "vector",
    "gpu_density_B_fallback_from_vector": false,
    "gpu_density_A_requested": null,
    "gpu_density_A_effective": null,
    "gpu_density_A_fallback_from_vector": false,
    "xtb_A_used": false,
    "xtb_A_success": false,
    "xtb_charge_length_mismatch": false
  },
  "J:6": {
    "id": "J:6",
    "chain": "J",
    "resseq": 6,
    "resname": "LYS",
    "sasa": 1.550941824913025,
    "partial_charge_B": 0.29999999999999993,
    "F_metal": 2.1793227293428625,
    "F_P": 24.454191553585282,
    "F_hal": 0.0,
    "total_density": 45154.85546875,
    "centroid": [
      20.314292907714844,
      12.50334358215332,
      15.108515739440918
    ],
    "dipole_rho": [
      -7479.87744140625,
      20011.634765625,
      19216.1171875
    ],
    "curv_rho": 107685304.0,
    "curv_rho_failed": false,
    "gpu_density_B_requested": "vector",
    "gpu_density_B_effective": "vector",
    "gpu_density_B_fallback_from_vector": false,
    "gpu_density_A_requested": null,
    "gpu_density_A_effective": null,
    "gpu_density_A_fallback_from_vector": false,
    "xtb_A_used": false,
    "xtb_A_success": false,
    "xtb_charge_length_mismatch": false
  },
  "J:7": {
    "id": "J:7",
    "chain": "J",
    "resseq": 7,
    "resname": "ASP",
    "sasa": 0.472947895526886,
    "partial_charge_B": -1.2275520894192749,
    "F_metal": 2.091494622033635,
    "F_P": 24.12516337315992,
    "F_hal": 0.0,
    "total_density": 46342.81640625,
    "centroid": [
      19.99114990234375,
      12.389138221740723,
      15.255082130432129
    ],
    "dipole_rho": [
      -210.16888427734375,
      22447.328125,
      20092.361328125
    ],
    "curv_rho": 116300440.0,
    "curv_rho_failed": false,
    "gpu_density_B_requested": "vector",
    "gpu_density_B_effective": "vector",
    "gpu_density_B_fallback_from_vector": false,
    "gpu_density_A_requested": null,
    "gpu_density_A_effective": null,
    "gpu_density_A_fallback_from_vector": false,
    "xtb_A_used": false,
    "xtb_A_success": false,
    "xtb_charge_length_mismatch": false
  },
  "J:8": {
    "id": "J:8",
    "chain": "J",
    "resseq": 8,
    "resname": "ALA",
    "sasa": 1.6725537776947021,
    "partial_charge_B": -0.15000000000000005,
    "F_metal": 1.7350378314507202,
    "F_P": 20.86206753515755,
    "F_hal": 0.0,
    "total_density": 33822.37109375,
    "centroid": [
      19.904165267944336,
      12.433141708374023,
      14.815905570983887
    ],
    "dipole_rho": [
      251.82762145996094,
      17697.25,
      16579.947265625
    ],
    "curv_rho": 79275464.0,
    "curv_rho_failed": false,
    "gpu_density_B_requested": "vector",
    "gpu_density_B_effective": "vector",
    "gpu_density_B_fallback_from_vector": false,
    "gpu_density_A_requested": null,
    "gpu_density_A_effective": null,
    "gpu_density_A_fallback_from_vector": false,
    "xtb_A_used": false,
    "xtb_A_success": false,
    "xtb_charge_length_mismatch": false
  },
  "J:9": {
    "id": "J:9",
    "chain": "J",
    "resseq": 9,
    "resname": "GLN",
    "sasa": 7.302822589874268,
    "partial_charge_B": -0.30000000000000004,
    "F_metal": 1.6725965744575209,
    "F_P": 19.812747376306415,
    "F_hal": 0.0,
    "total_density": 32535.396484375,
    "centroid": [
      20.17255210876465,
      12.352933883666992,
      14.811619758605957
    ],
    "dipole_rho": [
      -1594.2796630859375,
      18181.509765625,
      20050.791015625
    ],
    "curv_rho": 73833992.0,
    "curv_rho_failed": false,
    "gpu_density_B_requested": "vector",
    "gpu_density_B_effective": "vector",
    "gpu_density_B_fallback_from_vector": false,
    "gpu_density_A_requested": null,
    "gpu_density_A_effective": null,
    "gpu_density_A_fallback_from_vector": false,
    "xtb_A_used": false,
    "xtb_A_success": false,
    "xtb_charge_length_mismatch": false
  },
  "J:10": {
    "id": "J:10",
    "chain": "J",
    "resseq": 10,
    "resname": "SER",
    "sasa": 0.9034329652786255,
    "partial_charge_B": -0.75,
    "F_metal": 1.8446105582309338,
    "F_P": 21.335398754010882,
    "F_hal": 0.0,
    "total_density": 34527.0703125,
    "centroid": [
      20.08676528930664,
      12.650591850280762,
      14.618619918823242
    ],
    "dipole_rho": [
      371.6767883300781,
      13228.79296875,
      20473.52734375
    ],
    "curv_rho": 77665544.0,
    "curv_rho_failed": false,
    "gpu_density_B_requested": "vector",
    "gpu_density_B_effective": "vector",
    "gpu_density_B_fallback_from_vector": false,
    "gpu_density_A_requested": null,
    "gpu_density_A_effective": null,
    "gpu_density_A_fallback_from_vector": false,
    "xtb_A_used": false,
    "xtb_A_success": false,
    "xtb_charge_length_mismatch": false
  },
  "J:11": {
    "id": "J:11",
    "chain": "J",
    "resseq": 11,
    "resname": "ALA",
    "sasa": 0.7919244766235352,
    "partial_charge_B": -0.15000000000000005,
    "F_metal": 1.9503556481827047,
    "F_P": 22.129569245522575,
    "F_hal": 0.0,
    "total_density": 33765.04296875,
    "centroid": [
      20.085479736328125,
      12.859755516052246,
      14.468548774719238
    ],
    "dipole_rho": [
      -1876.020751953125,
      9057.6787109375,
      19993.34765625
    ],
    "curv_rho": 77803632.0,
    "curv_rho_failed": false,
    "gpu_density_B_requested": "vector",
    "gpu_density_B_effective": "vector",
    "gpu_density_B_fallback_from_vector": false,
    "gpu_density_A_requested": null,
    "gpu_density_A_effective": null,
    "gpu_density_A_fallback_from_vector": false,
    "xtb_A_used": false,
    "xtb_A_success": false,
    "xtb_charge_length_mismatch": false
  },
  "J:12": {
    "id": "J:12",
    "chain": "J",
    "resseq": 12,
    "resname": "LEU",
    "sasa": 0.0,
    "partial_charge_B": -0.06000000000000002,
    "F_metal": 2.2680157786295028,
    "F_P": 25.48911811049947,
    "F_hal": 0.0,
    "total_density": 48111.11328125,
    "centroid": [
      20.10266876220703,
      13.254813194274902,
      14.671748161315918
    ],
    "dipole_rho": [
      3903.335693359375,
      12556.427734375,
      30753.123046875
    ],
    "curv_rho": 121169392.0,
    "curv_rho_failed": false,
    "gpu_density_B_requested": "vector",
    "gpu_density_B_effective": "vector",
    "gpu_density_B_fallback_from_vector": false,
    "gpu_density_A_requested": null,
    "gpu_density_A_effective": null,
    "gpu_density_A_fallback_from_vector": false,
    "xtb_A_used": false,
    "xtb_A_success": false,
    "xtb_charge_length_mismatch": false
  },
  "J:13": {
    "id": "J:13",
    "chain": "J",
    "resseq": 13,
    "resname": "THR",
    "sasa": 2.412553548812866,
    "partial_charge_B": -0.75,
    "F_metal": 2.249836638837878,
    "F_P": 25.22566943181828,
    "F_hal": 0.0,
    "total_density": 39540.890625,
    "centroid": [
      20.160886764526367,
      13.417539596557617,
      14.39803695678711
    ],
    "dipole_rho": [
      -1327.3282470703125,
      5570.03564453125,
      25744.931640625
    ],
    "curv_rho": 96906608.0,
    "curv_rho_failed": false,
    "gpu_density_B_requested": "vector",
    "gpu_density_B_effective": "vector",
    "gpu_density_B_fallback_from_vector": false,
    "gpu_density_A_requested": null,
    "gpu_density_A_effective": null,
    "gpu_density_A_fallback_from_vector": false,
    "xtb_A_used": false,
    "xtb_A_success": false,
    "xtb_charge_length_mismatch": false
  },
  "J:14": {
    "id": "J:14",
    "chain": "J",
    "resseq": 14,
    "resname": "VAL",
    "sasa": 0.0,
    "partial_charge_B": -0.06000000000000002,
    "F_metal": 2.6627430453121717,
    "F_P": 29.524637369913965,
    "F_hal": 0.0,
    "total_density": 48874.01953125,
    "centroid": [
      20.159088134765625,
      13.706404685974121,
      14.547333717346191
    ],
    "dipole_rho": [
      -2600.62060546875,
      4675.5126953125,
      26600.974609375
    ],
    "curv_rho": 130587912.0,
    "curv_rho_failed": false,
    "gpu_density_B_requested": "vector",
    "gpu_density_B_effective": "vector",
    "gpu_density_B_fallback_from_vector": false,
    "gpu_density_A_requested": null,
    "gpu_density_A_effective": null,
    "gpu_density_A_fallback_from_vector": false,
    "xtb_A_used": false,
    "xtb_A_success": false,
    "xtb_charge_length_mismatch": false
  },
  "J:15": {
    "id": "J:15",
    "chain": "J",
    "resseq": 15,
    "resname": "SER",
    "sasa": 0.9679638743400574,
    "partial_charge_B": -0.75,
    "F_metal": 2.9154865228055997,
    "F_P": 31.695289847157134,
    "F_hal": 0.0,
    "total_density": 53928.046875,
    "centroid": [
      20.340559005737305,
      14.001679420471191,
      14.567392349243164
    ],
    "dipole_rho": [
      -5173.00341796875,
      3926.6123046875,
      33526.5625
    ],
    "curv_rho": 149602640.0,
    "curv_rho_failed": false,
    "gpu_density_B_requested": "vector",
    "gpu_density_B_effective": "vector",
    "gpu_density_B_fallback_from_vector": false,
    "gpu_density_A_requested": null,
    "gpu_density_A_effective": null,
    "gpu_density_A_fallback_from_vector": false,
    "xtb_A_used": false,
    "xtb_A_success": false,
    "xtb_charge_length_mismatch": false
  },
  "J:16": {
    "id": "J:16",
    "chain": "J",
    "resseq": 16,
    "resname": "GLU",
    "sasa": 1.8992486000061035,
    "partial_charge_B": -1.35,
    "F_metal": 3.159568164764701,
    "F_P": 33.02714341196912,
    "F_hal": 0.0,
    "total_density": 55369.41015625,
    "centroid": [
      20.692758560180664,
      14.097980499267578,
      14.557411193847656
    ],
    "dipole_rho": [
      -13611.0556640625,
      7172.23095703125,
      30437.759765625
    ],
    "curv_rho": 144703872.0,
    "curv_rho_failed": false,
    "gpu_density_B_requested": "vector",
    "gpu_density_B_effective": "vector",
    "gpu_density_B_fallback_from_vector": false,
    "gpu_density_A_requested": null,
    "gpu_density_A_effective": null,
    "gpu_density_A_fallback_from_vector": false,
    "xtb_A_used": false,
    "xtb_A_success": false,
    "xtb_charge_length_mismatch": false
  },
  "J:17": {
    "id": "J:17",
    "chain": "J",
    "resseq": 17,
    "resname": "THR",
    "sasa": 0.29038915038108826,
    "partial_charge_B": -0.5345309646363866,
    "F_metal": 3.655263968187529,
    "F_P": 37.84742241925706,
    "F_hal": 0.0,
    "total_density": 62661.2734375,
    "centroid": [
      20.58983612060547,
      14.322131156921387,
      14.70608901977539
    ],
    "dipole_rho": [
      -10326.064453125,
      4302.32470703125,
      29562.02734375
    ],
    "curv_rho": 185222640.0,
    "curv_rho_failed": false,
    "gpu_density_B_requested": "vector",
    "gpu_density_B_effective": "vector",
    "gpu_density_B_fallback_from_vector": false,
    "gpu_density_A_requested": null,
    "gpu_density_A_effective": null,
    "gpu_density_A_fallback_from_vector": false,
    "xtb_A_used": false,
    "xtb_A_success": false,
    "xtb_charge_length_mismatch": false
  },
  "J:18": {
    "id": "J:18",
    "chain": "J",
    "resseq": 18,
    "resname": "THR",
    "sasa": 0.0,
    "partial_charge_B": -0.3,
    "F_metal": 3.554559052391803,
    "F_P": 37.22785201462219,
    "F_hal": 0.0,
    "total_density": 68208.0234375,
    "centroid": [
      20.361520767211914,
      14.075943946838379,
      14.831559181213379
    ],
    "dipole_rho": [
      -5871.23681640625,
      2298.690673828125,
      27942.091796875
    ],
    "curv_rho": 196061504.0,
    "curv_rho_failed": false,
    "gpu_density_B_requested": "vector",
    "gpu_density_B_effective": "vector",
    "gpu_density_B_fallback_from_vector": false,
    "gpu_density_A_requested": null,
    "gpu_density_A_effective": null,
    "gpu_density_A_fallback_from_vector": false,
    "xtb_A_used": false,
    "xtb_A_success": false,
    "xtb_charge_length_mismatch": false
  },
  "J:19": {
    "id": "J:19",
    "chain": "J",
    "resseq": 19,
    "resname": "PHE",
    "sasa": 0.0,
    "partial_charge_B": -0.06000000000000002,
    "F_metal": 3.382098837828548,
    "F_P": 35.20035614707067,
    "F_hal": 0.0,
    "total_density": 73773.609375,
    "centroid": [
      20.448625564575195,
      13.750203132629395,
      14.984173774719238
    ],
    "dipole_rho": [
      -5372.86328125,
      7071.7861328125,
      30580.609375
    ],
    "curv_rho": 193627248.0,
    "curv_rho_failed": false,
    "gpu_density_B_requested": "vector",
    "gpu_density_B_effective": "vector",
    "gpu_density_B_fallback_from_vector": false,
    "gpu_density_A_requested": null,
    "gpu_density_A_effective": null,
    "gpu_density_A_fallback_from_vector": false,
    "xtb_A_used": false,
    "xtb_A_success": false,
    "xtb_charge_length_mismatch": false
  },
  "J:20": {
    "id": "J:20",
    "chain": "J",
    "resseq": 20,
    "resname": "GLY",
    "sasa": 0.0,
    "partial_charge_B": -0.06000000000000002,
    "F_metal": 3.518418424174383,
    "F_P": 36.00048835640006,
    "F_hal": 0.0,
    "total_density": 63035.359375,
    "centroid": [
      20.74519157409668,
      14.021313667297363,
      14.883156776428223
    ],
    "dipole_rho": [
      -20393.984375,
      8036.2119140625,
      29039.232421875
    ],
    "curv_rho": 186701056.0,
    "curv_rho_failed": false,
    "gpu_density_B_requested": "vector",
    "gpu_density_B_effective": "vector",
    "gpu_density_B_fallback_from_vector": false,
    "gpu_density_A_requested": null,
    "gpu_density_A_effective": null,
    "gpu_density_A_fallback_from_vector": false,
    "xtb_A_used": false,
    "xtb_A_success": false,
    "xtb_charge_length_mismatch": false
  },
  "J:21": {
    "id": "J:21",
    "chain": "J",
    "resseq": 21,
    "resname": "ARG",
    "sasa": 0.0,
    "partial_charge_B": 0.4799999999999999,
    "F_metal": 4.479673062570279,
    "F_P": 44.982504095214225,
    "F_hal": 0.0,
    "total_density": 86614.0625,
    "centroid": [
      20.909610748291016,
      14.68691635131836,
      15.036506652832031
    ],
    "dipole_rho": [
      -16022.787109375,
      24959.0234375,
      32830.58984375
    ],
    "curv_rho": 274449376.0,
    "curv_rho_failed": false,
    "gpu_density_B_requested": "vector",
    "gpu_density_B_effective": "vector",
    "gpu_density_B_fallback_from_vector": false,
    "gpu_density_A_requested": null,
    "gpu_density_A_effective": null,
    "gpu_density_A_fallback_from_vector": false,
    "xtb_A_used": false,
    "xtb_A_success": false,
    "xtb_charge_length_mismatch": false
  },
  "J:22": {
    "id": "J:22",
    "chain": "J",
    "resseq": 22,
    "resname": "ASP",
    "sasa": 0.8197762966156006,
    "partial_charge_B": -1.35,
    "F_metal": 4.355433659873155,
    "F_P": 42.94051368277832,
    "F_hal": 0.0,
    "total_density": 69804.125,
    "centroid": [
      21.22159194946289,
      14.491790771484375,
      15.062091827392578
    ],
    "dipole_rho": [
      -23424.16015625,
      11029.3466796875,
      30611.31640625
    ],
    "curv_rho": 225131504.0,
    "curv_rho_failed": false,
    "gpu_density_B_requested": "vector",
    "gpu_density_B_effective": "vector",
    "gpu_density_B_fallback_from_vector": false,
    "gpu_density_A_requested": null,
    "gpu_density_A_effective": null,
    "gpu_density_A_fallback_from_vector": false,
    "xtb_A_used": false,
    "xtb_A_success": false,
    "xtb_charge_length_mismatch": false
  },
  "J:23": {
    "id": "J:23",
    "chain": "J",
    "resseq": 23,
    "resname": "PHE",
    "sasa": 0.0,
    "partial_charge_B": -0.06000000000000002,
    "F_metal": 5.088702255980757,
    "F_P": 48.69653103708376,
    "F_hal": 0.0,
    "total_density": 86489.359375,
    "centroid": [
      21.449350357055664,
      14.470842361450195,
      15.480425834655762
    ],
    "dipole_rho": [
      -21356.58984375,
      12310.9111328125,
      29421.734375
    ],
    "curv_rho": 285775136.0,
    "curv_rho_failed": false,
    "gpu_density_B_requested": "vector",
    "gpu_density_B_effective": "vector",
    "gpu_density_B_fallback_from_vector": false,
    "gpu_density_A_requested": null,
    "gpu_density_A_effective": null,
    "gpu_density_A_fallback_from_vector": false,
    "xtb_A_used": false,
    "xtb_A_success": false,
    "xtb_charge_length_mismatch": false
  },
  "J:24": {
    "id": "J:24",
    "chain": "J",
    "resseq": 24,
    "resname": "ASN",
    "sasa": 0.0,
    "partial_charge_B": -0.12,
    "F_metal": 5.983916595516871,
    "F_P": 56.97835848298626,
    "F_hal": 0.0,
    "total_density": 93635.0390625,
    "centroid": [
      21.255481719970703,
      14.887967109680176,
      15.4205904006958
    ],
    "dipole_rho": [
      -23616.470703125,
      7536.755859375,
      23228.66796875
    ],
    "curv_rho": 318948352.0,
    "curv_rho_failed": false,
    "gpu_density_B_requested": "vector",
    "gpu_density_B_effective": "vector",
    "gpu_density_B_fallback_from_vector": false,
    "gpu_density_A_requested": null,
    "gpu_density_A_effective": null,
    "gpu_density_A_fallback_from_vector": false,
    "xtb_A_used": false,
    "xtb_A_success": false,
    "xtb_charge_length_mismatch": false
  },
  "J:25": {
    "id": "J:25",
    "chain": "J",
    "resseq": 25,
    "resname": "GLU",
    "sasa": 0.0,
    "partial_charge_B": -0.54,
    "F_metal": 6.260617441916882,
    "F_P": 58.869926574386305,
    "F_hal": 0.0,
    "total_density": 100591.46875,
    "centroid": [
      21.558242797851562,
      14.871520042419434,
      15.745206832885742
    ],
    "dipole_rho": [
      -22826.728515625,
      15826.193359375,
      22431.322265625
    ],
    "curv_rho": 352587872.0,
    "curv_rho_failed": false,
    "gpu_density_B_requested": "vector",
    "gpu_density_B_effective": "vector",
    "gpu_density_B_fallback_from_vector": false,
    "gpu_density_A_requested": null,
    "gpu_density_A_effective": null,
    "gpu_density_A_fallback_from_vector": false,
    "xtb_A_used": false,
    "xtb_A_success": false,
    "xtb_charge_length_mismatch": false
  },
  "J:26": {
    "id": "J:26",
    "chain": "J",
    "resseq": 26,
    "resname": "ALA",
    "sasa": 0.0,
    "partial_charge_B": -0.06000000000000002,
    "F_metal": 7.263857780584936,
    "F_P": 64.81983308007423,
    "F_hal": 0.0,
    "total_density": 103999.078125,
    "centroid": [
      21.23008918762207,
      15.096007347106934,
      15.79378890991211
    ],
    "dipole_rho": [
      -25653.90234375,
      8104.28369140625,
      18622.779296875
    ],
    "curv_rho": 382649824.0,
    "curv_rho_failed": false,
    "gpu_density_B_requested": "vector",
    "gpu_density_B_effective": "vector",
    "gpu_density_B_fallback_from_vector": false,
    "gpu_density_A_requested": null,
    "gpu_density_A_effective": null,
    "gpu_density_A_fallback_from_vector": false,
    "xtb_A_used": false,
    "xtb_A_success": false,
    "xtb_charge_length_mismatch": false
  },
  "J:27": {
    "id": "J:27",
    "chain": "J",
    "resseq": 27,
    "resname": "LEU",
    "sasa": 0.0,
    "partial_charge_B": -0.06000000000000002,
    "F_metal": 6.7671776054583885,
    "F_P": 62.141305835629254,
    "F_hal": 0.0,
    "total_density": 107593.140625,
    "centroid": [
      20.958595275878906,
      15.051270484924316,
      15.601018905639648
    ],
    "dipole_rho": [
      -13380.1513671875,
      9370.8916015625,
      17284.0625
    ],
    "curv_rho": 379022080.0,
    "curv_rho_failed": false,
    "gpu_density_B_requested": "vector",
    "gpu_density_B_effective": "vector",
    "gpu_density_B_fallback_from_vector": false,
    "gpu_density_A_requested": null,
    "gpu_density_A_effective": null,
    "gpu_density_A_fallback_from_vector": false,
    "xtb_A_used": false,
    "xtb_A_success": false,
    "xtb_charge_length_mismatch": false
  },
  "J:28": {
    "id": "J:28",
    "chain": "J",
    "resseq": 28,
    "resname": "VAL",
    "sasa": 0.0,
    "partial_charge_B": -0.06000000000000002,
    "F_metal": 6.267361916036969,
    "F_P": 58.859368585131286,
    "F_hal": 0.0,
    "total_density": 107898.8515625,
    "centroid": [
      21.021343231201172,
      14.654475212097168,
      15.873451232910156
    ],
    "dipole_rho": [
      -21785.21484375,
      8177.5546875,
      16894.64453125
    ],
    "curv_rho": 370260352.0,
    "curv_rho_failed": false,
    "gpu_density_B_requested": "vector",
    "gpu_density_B_effective": "vector",
    "gpu_density_B_fallback_from_vector": false,
    "gpu_density_A_requested": null,
    "gpu_density_A_effective": null,
    "gpu_density_A_fallback_from_vector": false,
    "xtb_A_used": false,
    "xtb_A_success": false,
    "xtb_charge_length_mismatch": false
  },
  "J:29": {
    "id": "J:29",
    "chain": "J",
    "resseq": 29,
    "resname": "HIS",
    "sasa": 0.0,
    "partial_charge_B": 0.29999999999999993,
    "F_metal": 7.523649041589737,
    "F_P": 70.4397118341308,
    "F_hal": 0.0,
    "total_density": 126627.59375,
    "centroid": [
      21.28924560546875,
      14.965292930603027,
      16.274459838867188
    ],
    "dipole_rho": [
      -15402.171875,
      12956.9775390625,
      16322.4794921875
    ],
    "curv_rho": 480467872.0,
    "curv_rho_failed": false,
    "gpu_density_B_requested": "vector",
    "gpu_density_B_effective": "vector",
    "gpu_density_B_fallback_from_vector": false,
    "gpu_density_A_requested": null,
    "gpu_density_A_effective": null,
    "gpu_density_A_fallback_from_vector": false,
    "xtb_A_used": false,
    "xtb_A_success": false,
    "xtb_charge_length_mismatch": false
  },
  "J:30": {
    "id": "J:30",
    "chain": "J",
    "resseq": 30,
    "resname": "GLN",
    "sasa": 0.0,
    "partial_charge_B": -0.12,
    "F_metal": 8.255690283594467,
    "F_P": 72.11920935603327,
    "F_hal": 0.0,
    "total_density": 132748.09375,
    "centroid": [
      20.904766082763672,
      15.304793357849121,
      16.02999496459961
    ],
    "dipole_rho": [
      -14178.1005859375,
      8686.443359375,
      8061.70654296875
    ],
    "curv_rho": 493583392.0,
    "curv_rho_failed": false,
    "gpu_density_B_requested": "vector",
    "gpu_density_B_effective": "vector",
    "gpu_density_B_fallback_from_vector": false,
    "gpu_density_A_requested": null,
    "gpu_density_A_effective": null,
    "gpu_density_A_fallback_from_vector": false,
    "xtb_A_used": false,
    "xtb_A_success": false,
    "xtb_charge_length_mismatch": false
  },
  "J:31": {
    "id": "J:31",
    "chain": "J",
    "resseq": 31,
    "resname": "VAL",
    "sasa": 0.0,
    "partial_charge_B": -0.06000000000000002,
    "F_metal": 7.023090433508482,
    "F_P": 65.24044051319528,
    "F_hal": 0.0,
    "total_density": 122139.6484375,
    "centroid": [
      20.65452003479004,
      14.951154708862305,
      16.019914627075195
    ],
    "dipole_rho": [
      -9958.427734375,
      9788.220703125,
      11193.3876953125
    ],
    "curv_rho": 447888000.0,
    "curv_rho_failed": false,
    "gpu_density_B_requested": "vector",
    "gpu_density_B_effective": "vector",
    "gpu_density_B_fallback_from_vector": false,
    "gpu_density_A_requested": null,
    "gpu_density_A_effective": null,
    "gpu_density_A_fallback_from_vector": false,
    "xtb_A_used": false,
    "xtb_A_success": false,
    "xtb_charge_length_mismatch": false
  },
  "J:32": {
    "id": "J:32",
    "chain": "J",
    "resseq": 32,
    "resname": "VAL",
    "sasa": 0.0,
    "partial_charge_B": -0.06000000000000002,
    "F_metal": 6.962114155451544,
    "F_P": 65.82211702239141,
    "F_hal": 0.0,
    "total_density": 117542.5234375,
    "centroid": [
      20.80771827697754,
      14.589838981628418,
      16.29431915283203
    ],
    "dipole_rho": [
      -11454.49609375,
      -54.163970947265625,
      5347.27685546875
    ],
    "curv_rho": 433082624.0,
    "curv_rho_failed": false,
    "gpu_density_B_requested": "vector",
    "gpu_density_B_effective": "vector",
    "gpu_density_B_fallback_from_vector": false,
    "gpu_density_A_requested": null,
    "gpu_density_A_effective": null,
    "gpu_density_A_fallback_from_vector": false,
    "xtb_A_used": false,
    "xtb_A_success": false,
    "xtb_charge_length_mismatch": false
  },
  "J:33": {
    "id": "J:33",
    "chain": "J",
    "resseq": 33,
    "resname": "VAL",
    "sasa": 0.0,
    "partial_charge_B": -0.06000000000000002,
    "F_metal": 7.916538084677615,
    "F_P": 75.09763837555465,
    "F_hal": 0.0,
    "total_density": 126463.3125,
    "centroid": [
      20.927019119262695,
      14.985258102416992,
      16.547151565551758
    ],
    "dipole_rho": [
      -6185.24658203125,
      8987.9189453125,
      8047.61181640625
    ],
    "curv_rho": 497818464.0,
    "curv_rho_failed": false,
    "gpu_density_B_requested": "vector",
    "gpu_density_B_effective": "vector",
    "gpu_density_B_fallback_from_vector": false,
    "gpu_density_A_requested": null,
    "gpu_density_A_effective": null,
    "gpu_density_A_fallback_from_vector": false,
    "xtb_A_used": false,
    "xtb_A_success": false,
    "xtb_charge_length_mismatch": false
  },
  "J:34": {
    "id": "J:34",
    "chain": "J",
    "resseq": 34,
    "resname": "ALA",
    "sasa": 0.0,
    "partial_charge_B": -0.06000000000000002,
    "F_metal": 7.768335778670164,
    "F_P": 73.9584090632547,
    "F_hal": 0.0,
    "total_density": 123975.796875,
    "centroid": [
      20.53801155090332,
      15.082453727722168,
      16.409948348999023
    ],
    "dipole_rho": [
      -7044.7802734375,
      3527.4560546875,
      1282.872802734375
    ],
    "curv_rho": 487560768.0,
    "curv_rho_failed": false,
    "gpu_density_B_requested": "vector",
    "gpu_density_B_effective": "vector",
    "gpu_density_B_fallback_from_vector": false,
    "gpu_density_A_requested": null,
    "gpu_density_A_effective": null,
    "gpu_density_A_fallback_from_vector": false,
    "xtb_A_used": false,
    "xtb_A_success": false,
    "xtb_charge_length_mismatch": false
  },
  "J:35": {
    "id": "J:35",
    "chain": "J",
    "resseq": 35,
    "resname": "TYR",
    "sasa": 0.0,
    "partial_charge_B": -0.3,
    "F_metal": 6.897833598712037,
    "F_P": 68.04543143263643,
    "F_hal": 0.0,
    "total_density": 137372.625,
    "centroid": [
      20.254404067993164,
      14.686542510986328,
      16.458091735839844
    ],
    "dipole_rho": [
      1280.059326171875,
      9050.9892578125,
      7382.76611328125
    ],
    "curv_rho": 491750432.0,
    "curv_rho_failed": false,
    "gpu_density_B_requested": "vector",
    "gpu_density_B_effective": "vector",
    "gpu_density_B_fallback_from_vector": false,
    "gpu_density_A_requested": null,
    "gpu_density_A_effective": null,
    "gpu_density_A_fallback_from_vector": false,
    "xtb_A_used": false,
    "xtb_A_success": false,
    "xtb_charge_length_mismatch": false
  },
  "J:36": {
    "id": "J:36",
    "chain": "J",
    "resseq": 36,
    "resname": "ALA",
    "sasa": 0.0,
    "partial_charge_B": -0.06000000000000002,
    "F_metal": 7.853874273790332,
    "F_P": 74.511019037774,
    "F_hal": 0.0,
    "total_density": 127774.5,
    "centroid": [
      20.620601654052734,
      14.770934104919434,
      16.756486892700195
    ],
    "dipole_rho": [
      1822.385009765625,
      8284.021484375,
      -5127.92578125
    ],
    "curv_rho": 502631072.0,
    "curv_rho_failed": false,
    "gpu_density_B_requested": "vector",
    "gpu_density_B_effective": "vector",
    "gpu_density_B_fallback_from_vector": false,
    "gpu_density_A_requested": null,
    "gpu_density_A_effective": null,
    "gpu_density_A_fallback_from_vector": false,
    "xtb_A_used": false,
    "xtb_A_success": false,
    "xtb_charge_length_mismatch": false
  },
  "J:37": {
    "id": "J:37",
    "chain": "J",
    "resseq": 37,
    "resname": "ALA",
    "sasa": 0.0,
    "partial_charge_B": -0.06000000000000002,
    "F_metal": 8.334133779602702,
    "F_P": 79.7654662874966,
    "F_hal": 0.0,
    "total_density": 125039.640625,
    "centroid": [
      20.50942611694336,
      15.023027420043945,
      16.90929412841797
    ],
    "dipole_rho": [
      3699.77001953125,
      18.328990936279297,
      -70.7301025390625
    ],
    "curv_rho": 516660320.0,
    "curv_rho_failed": false,
    "gpu_density_B_requested": "vector",
    "gpu_density_B_effective": "vector",
    "gpu_density_B_fallback_from_vector": false,
    "gpu_density_A_requested": null,
    "gpu_density_A_effective": null,
    "gpu_density_A_fallback_from_vector": false,
    "xtb_A_used": false,
    "xtb_A_success": false,
    "xtb_charge_length_mismatch": false
  },
  "J:38": {
    "id": "J:38",
    "chain": "J",
    "resseq": 38,
    "resname": "GLY",
    "sasa": 0.0,
    "partial_charge_B": -0.06000000000000002,
    "F_metal": 7.772075162994394,
    "F_P": 76.84659307545499,
    "F_hal": 0.0,
    "total_density": 123610.1875,
    "centroid": [
      20.15998077392578,
      15.002575874328613,
      16.915904998779297
    ],
    "dipole_rho": [
      4055.06787109375,
      6168.06591796875,
      2602.613525390625
    ],
    "curv_rho": 500040448.0,
    "curv_rho_failed": false,
    "gpu_density_B_requested": "vector",
    "gpu_density_B_effective": "vector",
    "gpu_density_B_fallback_from_vector": false,
    "gpu_density_A_requested": null,
    "gpu_density_A_effective": null,
    "gpu_density_A_fallback_from_vector": false,
    "xtb_A_used": false,
    "xtb_A_success": false,
    "xtb_charge_length_mismatch": false
  },
  "J:39": {
    "id": "J:39",
    "chain": "J",
    "resseq": 39,
    "resname": "ALA",
    "sasa": 0.0,
    "partial_charge_B": -0.06000000000000002,
    "F_metal": 7.814355842595585,
    "F_P": 78.10503527652276,
    "F_hal": 0.0,
    "total_density": 124508.1953125,
    "centroid": [
      20.21039390563965,
      14.699005126953125,
      17.096845626831055
    ],
    "dipole_rho": [
      11187.5400390625,
      -1022.6774291992188,
      -5604.6171875
    ],
    "curv_rho": 498580128.0,
    "curv_rho_failed": false,
    "gpu_density_B_requested": "vector",
    "gpu_density_B_effective": "vector",
    "gpu_density_B_fallback_from_vector": false,
    "gpu_density_A_requested": null,
    "gpu_density_A_effective": null,
    "gpu_density_A_fallback_from_vector": false,
    "xtb_A_used": false,
    "xtb_A_success": false,
    "xtb_charge_length_mismatch": false
  },
  "J:40": {
    "id": "J:40",
    "chain": "J",
    "resseq": 40,
    "resname": "ARG",
    "sasa": 0.0,
    "partial_charge_B": 0.4799999999999999,
    "F_metal": 9.550143963893124,
    "F_P": 91.99110241958715,
    "F_hal": 0.0,
    "total_density": 157339.765625,
    "centroid": [
      20.45261573791504,
      15.125511169433594,
      17.512554168701172
    ],
    "dipole_rho": [
      8955.869140625,
      2527.93359375,
      5444.1298828125
    ],
    "curv_rho": 658243776.0,
    "curv_rho_failed": false,
    "gpu_density_B_requested": "vector",
    "gpu_density_B_effective": "vector",
    "gpu_density_B_fallback_from_vector": false,
    "gpu_density_A_requested": null,
    "gpu_density_A_effective": null,
    "gpu_density_A_fallback_from_vector": false,
    "xtb_A_used": false,
    "xtb_A_success": false,
    "xtb_charge_length_mismatch": false
  },
  "J:41": {
    "id": "J:41",
    "chain": "J",
    "resseq": 41,
    "resname": "GLN",
    "sasa": 0.0,
    "partial_charge_B": -0.12,
    "F_metal": 8.612187351711057,
    "F_P": 88.77497088429588,
    "F_hal": 0.0,
    "total_density": 139238.546875,
    "centroid": [
      19.929073333740234,
      14.995291709899902,
      17.7258358001709
    ],
    "dipole_rho": [
      15671.71875,
      2814.16552734375,
      -3046.1611328125
    ],
    "curv_rho": 564225728.0,
    "curv_rho_failed": false,
    "gpu_density_B_requested": "vector",
    "gpu_density_B_effective": "vector",
    "gpu_density_B_fallback_from_vector": false,
    "gpu_density_A_requested": null,
    "gpu_density_A_effective": null,
    "gpu_density_A_fallback_from_vector": false,
    "xtb_A_used": false,
    "xtb_A_success": false,
    "xtb_charge_length_mismatch": false
  },
  "J:42": {
    "id": "J:42",
    "chain": "J",
    "resseq": 42,
    "resname": "GLY",
    "sasa": 0.0,
    "partial_charge_B": -0.06000000000000002,
    "F_metal": 9.701246517788078,
    "F_P": 94.00668732461344,
    "F_hal": 0.0,
    "total_density": 138618.265625,
    "centroid": [
      20.175920486450195,
      15.24859619140625,
      17.779207229614258
    ],
    "dipole_rho": [
      12259.9375,
      -11893.9619140625,
      -6410.1103515625
    ],
    "curv_rho": 573786816.0,
    "curv_rho_failed": false,
    "gpu_density_B_requested": "vector",
    "gpu_density_B_effective": "vector",
    "gpu_density_B_fallback_from_vector": false,
    "gpu_density_A_requested": null,
    "gpu_density_A_effective": null,
    "gpu_density_A_fallback_from_vector": false,
    "xtb_A_used": false,
    "xtb_A_success": false,
    "xtb_charge_length_mismatch": false
  },
  "J:43": {
    "id": "J:43",
    "chain": "J",
    "resseq": 43,
    "resname": "THR",
    "sasa": 0.0,
    "partial_charge_B": -0.3,
    "F_metal": 9.578030025261192,
    "F_P": 94.08095201798636,
    "F_hal": 0.0,
    "total_density": 139028.625,
    "centroid": [
      19.92319679260254,
      15.313570976257324,
      18.100738525390625
    ],
    "dipole_rho": [
      9040.2109375,
      3371.953125,
      2155.896728515625
    ],
    "curv_rho": 581059392.0,
    "curv_rho_failed": false,
    "gpu_density_B_requested": "vector",
    "gpu_density_B_effective": "vector",
    "gpu_density_B_fallback_from_vector": false,
    "gpu_density_A_requested": null,
    "gpu_density_A_effective": null,
    "gpu_density_A_fallback_from_vector": false,
    "xtb_A_used": false,
    "xtb_A_success": false,
    "xtb_charge_length_mismatch": false
  },
  "J:44": {
    "id": "J:44",
    "chain": "J",
    "resseq": 44,
    "resname": "ARG",
    "sasa": 0.0,
    "partial_charge_B": 0.4799999999999999,
    "F_metal": 11.871004349316689,
    "F_P": 102.89928841392465,
    "F_hal": 0.0,
    "total_density": 175053.6875,
    "centroid": [
      20.581525802612305,
      15.553288459777832,
      18.27330780029297
    ],
    "dipole_rho": [
      37866.15625,
      -898.2565307617188,
      -1408.6507568359375
    ],
    "curv_rho": 759294848.0,
    "curv_rho_failed": false,
    "gpu_density_B_requested": "vector",
    "gpu_density_B_effective": "vector",
    "gpu_density_B_fallback_from_vector": false,
    "gpu_density_A_requested": null,
    "gpu_density_A_effective": null,
    "gpu_density_A_fallback_from_vector": false,
    "xtb_A_used": false,
    "xtb_A_success": false,
    "xtb_charge_length_mismatch": false
  },
  "J:45": {
    "id": "J:45",
    "chain": "J",
    "resseq": 45,
    "resname": "ALA",
    "sasa": 0.0,
    "partial_charge_B": -0.06000000000000002,
    "F_metal": 12.008058040184897,
    "F_P": 104.33701755857314,
    "F_hal": 0.0,
    "total_density": 139824.046875,
    "centroid": [
      20.156496047973633,
      15.726971626281738,
      18.6313419342041
    ],
    "dipole_rho": [
      10619.8623046875,
      -4699.232421875,
      -2041.701171875
    ],
    "curv_rho": 632770176.0,
    "curv_rho_failed": false,
    "gpu_density_B_requested": "vector",
    "gpu_density_B_effective": "vector",
    "gpu_density_B_fallback_from_vector": false,
    "gpu_density_A_requested": null,
    "gpu_density_A_effective": null,
    "gpu_density_A_fallback_from_vector": false,
    "xtb_A_used": false,
    "xtb_A_success": false,
    "xtb_charge_length_mismatch": false
  },
  "J:46": {
    "id": "J:46",
    "chain": "J",
    "resseq": 46,
    "resname": "GLN",
    "sasa": 0.0,
    "partial_charge_B": -0.12,
    "F_metal": 13.90975432350113,
    "F_P": 108.1579935053302,
    "F_hal": 0.0,
    "total_density": 150927.984375,
    "centroid": [
      20.48158836364746,
      15.9097318649292,
      18.739389419555664
    ],
    "dipole_rho": [
      9317.642578125,
      -1002.9554443359375,
      -1975.64306640625
    ],
    "curv_rho": 706626368.0,
    "curv_rho_failed": false,
    "gpu_density_B_requested": "vector",
    "gpu_density_B_effective": "vector",
    "gpu_density_B_fallback_from_vector": false,
    "gpu_density_A_requested": null,
    "gpu_density_A_effective": null,
    "gpu_density_A_fallback_from_vector": false,
    "xtb_A_used": false,
    "xtb_A_success": false,
    "xtb_charge_length_mismatch": false
  },
  "J:47": {
    "id": "J:47",
    "chain": "J",
    "resseq": 47,
    "resname": "LYS",
    "sasa": 0.0,
    "partial_charge_B": 0.11999999999999997,
    "F_metal": 15.549143625225604,
    "F_P": 114.16407660474053,
    "F_hal": 0.0,
    "total_density": 164947.265625,
    "centroid": [
      20.351472854614258,
      16.083843231201172,
      19.202625274658203
    ],
    "dipole_rho": [
      24316.255859375,
      -10455.970703125,
      3145.8916015625
    ],
    "curv_rho": 779130240.0,
    "curv_rho_failed": false,
    "gpu_density_B_requested": "vector",
    "gpu_density_B_effective": "vector",
    "gpu_density_B_fallback_from_vector": false,
    "gpu_density_A_requested": null,
    "gpu_density_A_effective": null,
    "gpu_density_A_fallback_from_vector": false,
    "xtb_A_used": false,
    "xtb_A_success": false,
    "xtb_charge_length_mismatch": false
  },
  "J:48": {
    "id": "J:48",
    "chain": "J",
    "resseq": 48,
    "resname": "THR",
    "sasa": 0.0,
    "partial_charge_B": -0.3,
    "F_metal": 15.235666437805357,
    "F_P": 112.25039892782407,
    "F_hal": 0.0,
    "total_density": 159093.9375,
    "centroid": [
      20.532320022583008,
      16.558027267456055,
      18.991615295410156
    ],
    "dipole_rho": [
      10910.4658203125,
      -4350.04345703125,
      -5615.69580078125
    ],
    "curv_rho": 778733568.0,
    "curv_rho_failed": false,
    "gpu_density_B_requested": "vector",
    "gpu_density_B_effective": "vector",
    "gpu_density_B_fallback_from_vector": false,
    "gpu_density_A_requested": null,
    "gpu_density_A_effective": null,
    "gpu_density_A_fallback_from_vector": false,
    "xtb_A_used": false,
    "xtb_A_success": false,
    "xtb_charge_length_mismatch": false
  },
  "J:49": {
    "id": "J:49",
    "chain": "J",
    "resseq": 49,
    "resname": "ARG",
    "sasa": 0.0,
    "partial_charge_B": 0.4799999999999999,
    "F_metal": 17.41124352263959,
    "F_P": 122.66782734257059,
    "F_hal": 0.0,
    "total_density": 188119.390625,
    "centroid": [
      20.728511810302734,
      17.050203323364258,
      19.38515281677246
    ],
    "dipole_rho": [
      16941.685546875,
      1608.361328125,
      3285.0498046875
    ],
    "curv_rho": 960895488.0,
    "curv_rho_failed": false,
    "gpu_density_B_requested": "vector",
    "gpu_density_B_effective": "vector",
    "gpu_density_B_fallback_from_vector": false,
    "gpu_density_A_requested": null,
    "gpu_density_A_effective": null,
    "gpu_density_A_fallback_from_vector": false,
    "xtb_A_used": false,
    "xtb_A_success": false,
    "xtb_charge_length_mismatch": false
  },
  "J:50": {
    "id": "J:50",
    "chain": "J",
    "resseq": 50,
    "resname": "ALA",
    "sasa": 0.0,
    "partial_charge_B": -0.06000000000000002,
    "F_metal": 14.874633401656848,
    "F_P": 117.07833115274273,
    "F_hal": 0.0,
    "total_density": 151707.4375,
    "centroid": [
      20.155431747436523,
      16.91525650024414,
      19.230541229248047
    ],
    "dipole_rho": [
      639.0676879882812,
      442.61376953125,
      -4190.2197265625
    ],
    "curv_rho": 744531328.0,
    "curv_rho_failed": false,
    "gpu_density_B_requested": "vector",
    "gpu_density_B_effective": "vector",
    "gpu_density_B_fallback_from_vector": false,
    "gpu_density_A_requested": null,
    "gpu_density_A_effective": null,
    "gpu_density_A_fallback_from_vector": false,
    "xtb_A_used": false,
    "xtb_A_success": false,
    "xtb_charge_length_mismatch": false
  },
  "J:51": {
    "id": "J:51",
    "chain": "J",
    "resseq": 51,
    "resname": "GLU",
    "sasa": 0.0,
    "partial_charge_B": -0.54,
    "F_metal": 14.139937572239448,
    "F_P": 112.06130449047228,
    "F_hal": 0.0,
    "total_density": 170448.140625,
    "centroid": [
      20.111263275146484,
      16.586490631103516,
      19.27646255493164
    ],
    "dipole_rho": [
      14165.2880859375,
      235.26986694335938,
      2134.206298828125
    ],
    "curv_rho": 780236480.0,
    "curv_rho_failed": false,
    "gpu_density_B_requested": "vector",
    "gpu_density_B_effective": "vector",
    "gpu_density_B_fallback_from_vector": false,
    "gpu_density_A_requested": null,
    "gpu_density_A_effective": null,
    "gpu_density_A_fallback_from_vector": false,
    "xtb_A_used": false,
    "xtb_A_success": false,
    "xtb_charge_length_mismatch": false
  },
  "J:52": {
    "id": "J:52",
    "chain": "J",
    "resseq": 52,
    "resname": "VAL",
    "sasa": 0.0,
    "partial_charge_B": -0.06000000000000002,
    "F_metal": 16.905231042886847,
    "F_P": 117.46701226680516,
    "F_hal": 0.0,
    "total_density": 155750.234375,
    "centroid": [
      20.32045555114746,
      16.464841842651367,
      19.65254783630371
    ],
    "dipole_rho": [
      4981.759765625,
      -6710.521484375,
      -9383.84765625
    ],
    "curv_rho": 749783488.0,
    "curv_rho_failed": false,
    "gpu_density_B_requested": "vector",
    "gpu_density_B_effective": "vector",
    "gpu_density_B_fallback_from_vector": false,
    "gpu_density_A_requested": null,
    "gpu_density_A_effective": null,
    "gpu_density_A_fallback_from_vector": false,
    "xtb_A_used": false,
    "xtb_A_success": false,
    "xtb_charge_length_mismatch": false
  },
  "J:53": {
    "id": "J:53",
    "chain": "J",
    "resseq": 53,
    "resname": "THR",
    "sasa": 0.0,
    "partial_charge_B": -0.3,
    "F_metal": 14.754586562458673,
    "F_P": 117.45003809016207,
    "F_hal": 0.0,
    "total_density": 157543.40625,
    "centroid": [
      19.90873146057129,
      16.485740661621094,
      19.916955947875977
    ],
    "dipole_rho": [
      -4510.29638671875,
      -410.3453063964844,
      -13619.2626953125
    ],
    "curv_rho": 706759872.0,
    "curv_rho_failed": false,
    "gpu_density_B_requested": "vector",
    "gpu_density_B_effective": "vector",
    "gpu_density_B_fallback_from_vector": false,
    "gpu_density_A_requested": null,
    "gpu_density_A_effective": null,
    "gpu_density_A_fallback_from_vector": false,
    "xtb_A_used": false,
    "xtb_A_success": false,
    "xtb_charge_length_mismatch": false
  },
  "J:54": {
    "id": "J:54",
    "chain": "J",
    "resseq": 54,
    "resname": "GLY",
    "sasa": 0.0,
    "partial_charge_B": -0.06000000000000002,
    "F_metal": 14.931483782844472,
    "F_P": 123.4967078265411,
    "F_hal": 0.0,
    "total_density": 147781.734375,
    "centroid": [
      20.017410278320312,
      16.820880889892578,
      20.128070831298828
    ],
    "dipole_rho": [
      4165.22509765625,
      -3409.3212890625,
      -8076.71435546875
    ],
    "curv_rho": 724539712.0,
    "curv_rho_failed": false,
    "gpu_density_B_requested": "vector",
    "gpu_density_B_effective": "vector",
    "gpu_density_B_fallback_from_vector": false,
    "gpu_density_A_requested": null,
    "gpu_density_A_effective": null,
    "gpu_density_A_fallback_from_vector": false,
    "xtb_A_used": false,
    "xtb_A_success": false,
    "xtb_charge_length_mismatch": false
  },
  "J:55": {
    "id": "J:55",
    "chain": "J",
    "resseq": 55,
    "resname": "SER",
    "sasa": 0.0,
    "partial_charge_B": -0.3,
    "F_metal": 15.992121524487317,
    "F_P": 128.14140736631137,
    "F_hal": 0.0,
    "total_density": 156983.15625,
    "centroid": [
      20.083904266357422,
      17.163402557373047,
      20.221275329589844
    ],
    "dipole_rho": [
      -276.3155212402344,
      -7229.06494140625,
      -2379.2919921875
    ],
    "curv_rho": 773209280.0,
    "curv_rho_failed": false,
    "gpu_density_B_requested": "vector",
    "gpu_density_B_effective": "vector",
    "gpu_density_B_fallback_from_vector": false,
    "gpu_density_A_requested": null,
    "gpu_density_A_effective": null,
    "gpu_density_A_fallback_from_vector": false,
    "xtb_A_used": false,
    "xtb_A_success": false,
    "xtb_charge_length_mismatch": false
  },
  "J:56": {
    "id": "J:56",
    "chain": "J",
    "resseq": 56,
    "resname": "GLY",
    "sasa": 0.0,
    "partial_charge_B": -0.06000000000000002,
    "F_metal": 17.729981905341447,
    "F_P": 126.6170697885988,
    "F_hal": 0.0,
    "total_density": 166195.109375,
    "centroid": [
      20.23729133605957,
      17.42765235900879,
      20.062503814697266
    ],
    "dipole_rho": [
      -10396.720703125,
      -9065.166015625,
      -10423.90625
    ],
    "curv_rho": 809694848.0,
    "curv_rho_failed": false,
    "gpu_density_B_requested": "vector",
    "gpu_density_B_effective": "vector",
    "gpu_density_B_fallback_from_vector": false,
    "gpu_density_A_requested": null,
    "gpu_density_A_effective": null,
    "gpu_density_A_fallback_from_vector": false,
    "xtb_A_used": false,
    "xtb_A_success": false,
    "xtb_charge_length_mismatch": false
  },
  "J:57": {
    "id": "J:57",
    "chain": "J",
    "resseq": 57,
    "resname": "LYS",
    "sasa": 0.0,
    "partial_charge_B": 0.11999999999999997,
    "F_metal": 17.90172093565277,
    "F_P": 126.83170021767238,
    "F_hal": 0.0,
    "total_density": 186802.78125,
    "centroid": [
      20.42808723449707,
      17.56035614013672,
      20.574180603027344
    ],
    "dipole_rho": [
      3878.717529296875,
      6592.02685546875,
      -4144.5126953125
    ],
    "curv_rho": 917503808.0,
    "curv_rho_failed": false,
    "gpu_density_B_requested": "vector",
    "gpu_density_B_effective": "vector",
    "gpu_density_B_fallback_from_vector": false,
    "gpu_density_A_requested": null,
    "gpu_density_A_effective": null,
    "gpu_density_A_fallback_from_vector": false,
    "xtb_A_used": false,
    "xtb_A_success": false,
    "xtb_charge_length_mismatch": false
  },
  "J:58": {
    "id": "J:58",
    "chain": "J",
    "resseq": 58,
    "resname": "LYS",
    "sasa": 0.0,
    "partial_charge_B": 0.11999999999999997,
    "F_metal": 18.566773109253855,
    "F_P": 127.1344650087522,
    "F_hal": 0.0,
    "total_density": 179064.078125,
    "centroid": [
      20.865707397460938,
      17.693300247192383,
      20.41776466369629
    ],
    "dipole_rho": [
      7376.9775390625,
      -1816.4168701171875,
      -8004.19970703125
    ],
    "curv_rho": 937970112.0,
    "curv_rho_failed": false,
    "gpu_density_B_requested": "vector",
    "gpu_density_B_effective": "vector",
    "gpu_density_B_fallback_from_vector": false,
    "gpu_density_A_requested": null,
    "gpu_density_A_effective": null,
    "gpu_density_A_fallback_from_vector": false,
    "xtb_A_used": false,
    "xtb_A_success": false,
    "xtb_charge_length_mismatch": false
  },
  "J:59": {
    "id": "J:59",
    "chain": "J",
    "resseq": 59,
    "resname": "PRO",
    "sasa": 0.0,
    "partial_charge_B": -0.06000000000000002,
    "F_metal": 17.680072571515918,
    "F_P": 121.63652431991007,
    "F_hal": 0.0,
    "total_density": 175531.625,
    "centroid": [
      20.948400497436523,
      17.362892150878906,
      20.60499382019043
    ],
    "dipole_rho": [
      687.3748168945312,
      16.239973068237305,
      -16270.396484375
    ],
    "curv_rho": 898065280.0,
    "curv_rho_failed": false,
    "gpu_density_B_requested": "vector",
    "gpu_density_B_effective": "vector",
    "gpu_density_B_fallback_from_vector": false,
    "gpu_density_A_requested": null,
    "gpu_density_A_effective": null,
    "gpu_density_A_fallback_from_vector": false,
    "xtb_A_used": false,
    "xtb_A_success": false,
    "xtb_charge_length_mismatch": false
  },
  "J:60": {
    "id": "J:60",
    "chain": "J",
    "resseq": 60,
    "resname": "TRP",
    "sasa": 0.0,
    "partial_charge_B": 0.11999999999999997,
    "F_metal": 18.317952570622946,
    "F_P": 123.00906869357377,
    "F_hal": 0.0,
    "total_density": 192825.53125,
    "centroid": [
      21.244462966918945,
      17.504148483276367,
      20.715761184692383
    ],
    "dipole_rho": [
      -5557.642578125,
      8628.525390625,
      -23890.37109375
    ],
    "curv_rho": 992280704.0,
    "curv_rho_failed": false,
    "gpu_density_B_requested": "vector",
    "gpu_density_B_effective": "vector",
    "gpu_density_B_fallback_from_vector": false,
    "gpu_density_A_requested": null,
    "gpu_density_A_effective": null,
    "gpu_density_A_fallback_from_vector": false,
    "xtb_A_used": false,
    "xtb_A_success": false,
    "xtb_charge_length_mismatch": false
  },
  "J:61": {
    "id": "J:61",
    "chain": "J",
    "resseq": 61,
    "resname": "ARG",
    "sasa": 0.0,
    "partial_charge_B": 0.4799999999999999,
    "F_metal": 18.996332455360736,
    "F_P": 128.2872026358587,
    "F_hal": 0.0,
    "total_density": 192869.046875,
    "centroid": [
      21.29939842224121,
      18.050792694091797,
      20.95218276977539
    ],
    "dipole_rho": [
      -1835.69287109375,
      -5142.35009765625,
      -16398.857421875
    ],
    "curv_rho": 1004997056.0,
    "curv_rho_failed": false,
    "gpu_density_B_requested": "vector",
    "gpu_density_B_effective": "vector",
    "gpu_density_B_fallback_from_vector": false,
    "gpu_density_A_requested": null,
    "gpu_density_A_effective": null,
    "gpu_density_A_fallback_from_vector": false,
    "xtb_A_used": false,
    "xtb_A_success": false,
    "xtb_charge_length_mismatch": false
  },
  "J:62": {
    "id": "J:62",
    "chain": "J",
    "resseq": 62,
    "resname": "GLN",
    "sasa": 0.0,
    "partial_charge_B": -0.12,
    "F_metal": 20.61826543009584,
    "F_P": 135.25114186060304,
    "F_hal": 0.0,
    "total_density": 189626.0,
    "centroid": [
      21.47759246826172,
      18.147987365722656,
      20.339292526245117
    ],
    "dipole_rho": [
      -6161.845703125,
      1109.8021240234375,
      -17611.662109375
    ],
    "curv_rho": 1013396096.0,
    "curv_rho_failed": false,
    "gpu_density_B_requested": "vector",
    "gpu_density_B_effective": "vector",
    "gpu_density_B_fallback_from_vector": false,
    "gpu_density_A_requested": null,
    "gpu_density_A_effective": null,
    "gpu_density_A_fallback_from_vector": false,
    "xtb_A_used": false,
    "xtb_A_success": false,
    "xtb_charge_length_mismatch": false
  },
  "J:63": {
    "id": "J:63",
    "chain": "J",
    "resseq": 63,
    "resname": "LYS",
    "sasa": 0.0,
    "partial_charge_B": 0.11999999999999997,
    "F_metal": 22.371266578600178,
    "F_P": 141.60757013304314,
    "F_hal": 0.0,
    "total_density": 189025.5625,
    "centroid": [
      21.866443634033203,
      18.401052474975586,
      20.636375427246094
    ],
    "dipole_rho": [
      14607.3212890625,
      2166.38427734375,
      -9010.6708984375
    ],
    "curv_rho": 1039075584.0,
    "curv_rho_failed": false,
    "gpu_density_B_requested": "vector",
    "gpu_density_B_effective": "vector",
    "gpu_density_B_fallback_from_vector": false,
    "gpu_density_A_requested": null,
    "gpu_density_A_effective": null,
    "gpu_density_A_fallback_from_vector": false,
    "xtb_A_used": false,
    "xtb_A_success": false,
    "xtb_charge_length_mismatch": false
  },
  "J:64": {
    "id": "J:64",
    "chain": "J",
    "resseq": 64,
    "resname": "GLY",
    "sasa": 0.0,
    "partial_charge_B": -0.06000000000000002,
    "F_metal": 20.77109127755717,
    "F_P": 137.20549083622745,
    "F_hal": 0.0,
    "total_density": 168324.96875,
    "centroid": [
      21.899442672729492,
      18.13494873046875,
      20.965200424194336
    ],
    "dipole_rho": [
      1635.8931884765625,
      378.14337158203125,
      -18818.763671875
    ],
    "curv_rho": 935230656.0,
    "curv_rho_failed": false,
    "gpu_density_B_requested": "vector",
    "gpu_density_B_effective": "vector",
    "gpu_density_B_fallback_from_vector": false,
    "gpu_density_A_requested": null,
    "gpu_density_A_effective": null,
    "gpu_density_A_fallback_from_vector": false,
    "xtb_A_used": false,
    "xtb_A_success": false,
    "xtb_charge_length_mismatch": false
  },
  "J:65": {
    "id": "J:65",
    "chain": "J",
    "resseq": 65,
    "resname": "THR",
    "sasa": 0.0,
    "partial_charge_B": -0.3,
    "F_metal": 19.910521613138727,
    "F_P": 129.7394734899669,
    "F_hal": 0.0,
    "total_density": 167818.8125,
    "centroid": [
      21.841623306274414,
      17.714679718017578,
      21.04247283935547
    ],
    "dipole_rho": [
      -1895.312744140625,
      -8785.138671875,
      -21341.482421875
    ],
    "curv_rho": 916618368.0,
    "curv_rho_failed": false,
    "gpu_density_B_requested": "vector",
    "gpu_density_B_effective": "vector",
    "gpu_density_B_fallback_from_vector": false,
    "gpu_density_A_requested": null,
    "gpu_density_A_effective": null,
    "gpu_density_A_fallback_from_vector": false,
    "xtb_A_used": false,
    "xtb_A_success": false,
    "xtb_charge_length_mismatch": false
  },
  "J:66": {
    "id": "J:66",
    "chain": "J",
    "resseq": 66,
    "resname": "GLY",
    "sasa": 0.0,
    "partial_charge_B": -0.06000000000000002,
    "F_metal": 21.42605878271881,
    "F_P": 134.12664726124464,
    "F_hal": 0.0,
    "total_density": 169834.15625,
    "centroid": [
      22.222763061523438,
      17.538698196411133,
      20.939151763916016
    ],
    "dipole_rho": [
      8884.3330078125,
      -8287.984375,
      -15029.8125
    ],
    "curv_rho": 949163456.0,
    "curv_rho_failed": false,
    "gpu_density_B_requested": "vector",
    "gpu_density_B_effective": "vector",
    "gpu_density_B_fallback_from_vector": false,
    "gpu_density_A_requested": null,
    "gpu_density_A_effective": null,
    "gpu_density_A_fallback_from_vector": false,
    "xtb_A_used": false,
    "xtb_A_success": false,
    "xtb_charge_length_mismatch": false
  },
  "J:67": {
    "id": "J:67",
    "chain": "J",
    "resseq": 67,
    "resname": "ARG",
    "sasa": 0.0,
    "partial_charge_B": 0.4799999999999999,
    "F_metal": 20.33872243945858,
    "F_P": 128.0708087924615,
    "F_hal": 0.0,
    "total_density": 198050.203125,
    "centroid": [
      21.924196243286133,
      17.3604793548584,
      20.76597023010254
    ],
    "dipole_rho": [
      8857.05078125,
      13718.6162109375,
      -24910.095703125
    ],
    "curv_rho": 1079115904.0,
    "curv_rho_failed": false,
    "gpu_density_B_requested": "vector",
    "gpu_density_B_effective": "vector",
    "gpu_density_B_fallback_from_vector": false,
    "gpu_density_A_requested": null,
    "gpu_density_A_effective": null,
    "gpu_density_A_fallback_from_vector": false,
    "xtb_A_used": false,
    "xtb_A_success": false,
    "xtb_charge_length_mismatch": false
  },
  "J:68": {
    "id": "J:68",
    "chain": "J",
    "resseq": 68,
    "resname": "ALA",
    "sasa": 0.0,
    "partial_charge_B": -0.06000000000000002,
    "F_metal": 21.3052877950676,
    "F_P": 131.78172362839797,
    "F_hal": 0.0,
    "total_density": 171230.171875,
    "centroid": [
      21.858295440673828,
      17.427560806274414,
      20.317136764526367
    ],
    "dipole_rho": [
      -4076.545166015625,
      -5500.53759765625,
      -18891.107421875
    ],
    "curv_rho": 958053824.0,
    "curv_rho_failed": false,
    "gpu_density_B_requested": "vector",
    "gpu_density_B_effective": "vector",
    "gpu_density_B_fallback_from_vector": false,
    "gpu_density_A_requested": null,
    "gpu_density_A_effective": null,
    "gpu_density_A_fallback_from_vector": false,
    "xtb_A_used": false,
    "xtb_A_success": false,
    "xtb_charge_length_mismatch": false
  },
  "J:69": {
    "id": "J:69",
    "chain": "J",
    "resseq": 69,
    "resname": "ARG",
    "sasa": 0.0,
    "partial_charge_B": 0.4799999999999999,
    "F_metal": 21.684221895623274,
    "F_P": 133.28000546148778,
    "F_hal": 0.0,
    "total_density": 201100.84375,
    "centroid": [
      21.84657859802246,
      17.790748596191406,
      19.96757698059082
    ],
    "dipole_rho": [
      8199.263671875,
      -531.4990844726562,
      -22421.955078125
    ],
    "curv_rho": 1098304128.0,
    "curv_rho_failed": false,
    "gpu_density_B_requested": "vector",
    "gpu_density_B_effective": "vector",
    "gpu_density_B_fallback_from_vector": false,
    "gpu_density_A_requested": null,
    "gpu_density_A_effective": null,
    "gpu_density_A_fallback_from_vector": false,
    "xtb_A_used": false,
    "xtb_A_success": false,
    "xtb_charge_length_mismatch": false
  },
  "J:70": {
    "id": "J:70",
    "chain": "J",
    "resseq": 70,
    "resname": "SER",
    "sasa": 0.0,
    "partial_charge_B": -0.3,
    "F_metal": 19.272814035450015,
    "F_P": 126.53956047398812,
    "F_hal": 0.0,
    "total_density": 173747.546875,
    "centroid": [
      21.377626419067383,
      17.41436195373535,
      20.212146759033203
    ],
    "dipole_rho": [
      5792.994140625,
      -8341.060546875,
      -18334.099609375
    ],
    "curv_rho": 934490816.0,
    "curv_rho_failed": false,
    "gpu_density_B_requested": "vector",
    "gpu_density_B_effective": "vector",
    "gpu_density_B_fallback_from_vector": false,
    "gpu_density_A_requested": null,
    "gpu_density_A_effective": null,
    "gpu_density_A_fallback_from_vector": false,
    "xtb_A_used": false,
    "xtb_A_success": false,
    "xtb_charge_length_mismatch": false
  },
  "J:71": {
    "id": "J:71",
    "chain": "J",
    "resseq": 71,
    "resname": "GLY",
    "sasa": 0.0,
    "partial_charge_B": -0.06000000000000002,
    "F_metal": 19.111103153772632,
    "F_P": 129.1044838736159,
    "F_hal": 0.0,
    "total_density": 168083.078125,
    "centroid": [
      20.94298553466797,
      17.489360809326172,
      20.067777633666992
    ],
    "dipole_rho": [
      -10780.8837890625,
      5695.740234375,
      -3718.161865234375
    ],
    "curv_rho": 882311616.0,
    "curv_rho_failed": false,
    "gpu_density_B_requested": "vector",
    "gpu_density_B_effective": "vector",
    "gpu_density_B_fallback_from_vector": false,
    "gpu_density_A_requested": null,
    "gpu_density_A_effective": null,
    "gpu_density_A_fallback_from_vector": false,
    "xtb_A_used": false,
    "xtb_A_success": false,
    "xtb_charge_length_mismatch": false
  },
  "J:72": {
    "id": "J:72",
    "chain": "J",
    "resseq": 72,
    "resname": "SER",
    "sasa": 0.0,
    "partial_charge_B": -0.3,
    "F_metal": 18.026384172481535,
    "F_P": 123.22466491387999,
    "F_hal": 0.0,
    "total_density": 164865.21875,
    "centroid": [
      20.810361862182617,
      17.18363380432129,
      20.004608154296875
    ],
    "dipole_rho": [
      1290.5018310546875,
      -3728.84765625,
      -12819.9521484375
    ],
    "curv_rho": 853326336.0,
    "curv_rho_failed": false,
    "gpu_density_B_requested": "vector",
    "gpu_density_B_effective": "vector",
    "gpu_density_B_fallback_from_vector": false,
    "gpu_density_A_requested": null,
    "gpu_density_A_effective": null,
    "gpu_density_A_fallback_from_vector": false,
    "xtb_A_used": false,
    "xtb_A_success": false,
    "xtb_charge_length_mismatch": false
  },
  "J:73": {
    "id": "J:73",
    "chain": "J",
    "resseq": 73,
    "resname": "ILE",
    "sasa": 0.0,
    "partial_charge_B": -0.06000000000000002,
    "F_metal": 17.124099575010376,
    "F_P": 120.3286155388335,
    "F_hal": 0.0,
    "total_density": 165501.625,
    "centroid": [
      20.603017807006836,
      16.810203552246094,
      20.22827911376953
    ],
    "dipole_rho": [
      1012.5343017578125,
      -5851.86083984375,
      -12808.9462890625
    ],
    "curv_rho": 823134592.0,
    "curv_rho_failed": false,
    "gpu_density_B_requested": "vector",
    "gpu_density_B_effective": "vector",
    "gpu_density_B_fallback_from_vector": false,
    "gpu_density_A_requested": null,
    "gpu_density_A_effective": null,
    "gpu_density_A_fallback_from_vector": false,
    "xtb_A_used": false,
    "xtb_A_success": false,
    "xtb_charge_length_mismatch": false
  },
  "J:74": {
    "id": "J:74",
    "chain": "J",
    "resseq": 74,
    "resname": "LYS",
    "sasa": 0.0,
    "partial_charge_B": 0.11999999999999997,
    "F_metal": 16.899117604821143,
    "F_P": 120.17646893133825,
    "F_hal": 0.0,
    "total_density": 176453.859375,
    "centroid": [
      20.547727584838867,
      16.945032119750977,
      19.77738380432129
    ],
    "dipole_rho": [
      9446.771484375,
      1481.782470703125,
      -8484.0791015625
    ],
    "curv_rho": 877355904.0,
    "curv_rho_failed": false,
    "gpu_density_B_requested": "vector",
    "gpu_density_B_effective": "vector",
    "gpu_density_B_fallback_from_vector": false,
    "gpu_density_A_requested": null,
    "gpu_density_A_effective": null,
    "gpu_density_A_fallback_from_vector": false,
    "xtb_A_used": false,
    "xtb_A_success": false,
    "xtb_charge_length_mismatch": false
  },
  "J:75": {
    "id": "J:75",
    "chain": "J",
    "resseq": 75,
    "resname": "SER",
    "sasa": 0.0,
    "partial_charge_B": -0.3,
    "F_metal": 18.34745091515405,
    "F_P": 120.31330780951969,
    "F_hal": 0.0,
    "total_density": 174862.953125,
    "centroid": [
      21.088916778564453,
      16.822542190551758,
      19.799592971801758
    ],
    "dipole_rho": [
      11427.2568359375,
      -3556.77294921875,
      -7027.94580078125
    ],
    "curv_rho": 890922240.0,
    "curv_rho_failed": false,
    "gpu_density_B_requested": "vector",
    "gpu_density_B_effective": "vector",
    "gpu_density_B_fallback_from_vector": false,
    "gpu_density_A_requested": null,
    "gpu_density_A_effective": null,
    "gpu_density_A_fallback_from_vector": false,
    "xtb_A_used": false,
    "xtb_A_success": false,
    "xtb_charge_length_mismatch": false
  },
  "J:76": {
    "id": "J:76",
    "chain": "J",
    "resseq": 76,
    "resname": "PRO",
    "sasa": 0.0,
    "partial_charge_B": -0.06000000000000002,
    "F_metal": 18.235872271598712,
    "F_P": 120.78476410845968,
    "F_hal": 0.0,
    "total_density": 166487.078125,
    "centroid": [
      21.208364486694336,
      16.697463989257812,
      19.410127639770508
    ],
    "dipole_rho": [
      11075.125,
      -11564.701171875,
      -7789.07275390625
    ],
    "curv_rho": 876863616.0,
    "curv_rho_failed": false,
    "gpu_density_B_requested": "vector",
    "gpu_density_B_effective": "vector",
    "gpu_density_B_fallback_from_vector": false,
    "gpu_density_A_requested": null,
    "gpu_density_A_effective": null,
    "gpu_density_A_fallback_from_vector": false,
    "xtb_A_used": false,
    "xtb_A_success": false,
    "xtb_charge_length_mismatch": false
  },
  "J:77": {
    "id": "J:77",
    "chain": "J",
    "resseq": 77,
    "resname": "ILE",
    "sasa": 0.0,
    "partial_charge_B": -0.06000000000000002,
    "F_metal": 19.53042218474209,
    "F_P": 121.2765833883822,
    "F_hal": 0.0,
    "total_density": 178926.609375,
    "centroid": [
      21.523069381713867,
      16.67499542236328,
      19.631980895996094
    ],
    "dipole_rho": [
      -2331.614013671875,
      -4026.97314453125,
      -8706.47265625
    ],
    "curv_rho": 943385792.0,
    "curv_rho_failed": false,
    "gpu_density_B_requested": "vector",
    "gpu_density_B_effective": "vector",
    "gpu_density_B_fallback_from_vector": false,
    "gpu_density_A_requested": null,
    "gpu_density_A_effective": null,
    "gpu_density_A_fallback_from_vector": false,
    "xtb_A_used": false,
    "xtb_A_success": false,
    "xtb_charge_length_mismatch": false
  },
  "J:78": {
    "id": "J:78",
    "chain": "J",
    "resseq": 78,
    "resname": "TRP",
    "sasa": 0.0,
    "partial_charge_B": 0.11999999999999997,
    "F_metal": 18.867551282126062,
    "F_P": 120.9548893585234,
    "F_hal": 0.0,
    "total_density": 194421.734375,
    "centroid": [
      21.232614517211914,
      16.629465103149414,
      20.05437660217285
    ],
    "dipole_rho": [
      1021.0342407226562,
      -11520.5048828125,
      -18249.341796875
    ],
    "curv_rho": 994891584.0,
    "curv_rho_failed": false,
    "gpu_density_B_requested": "vector",
    "gpu_density_B_effective": "vector",
    "gpu_density_B_fallback_from_vector": false,
    "gpu_density_A_requested": null,
    "gpu_density_A_effective": null,
    "gpu_density_A_fallback_from_vector": false,
    "xtb_A_used": false,
    "xtb_A_success": false,
    "xtb_charge_length_mismatch": false
  },
  "J:79": {
    "id": "J:79",
    "chain": "J",
    "resseq": 79,
    "resname": "ARG",
    "sasa": 0.0,
    "partial_charge_B": 0.4799999999999999,
    "F_metal": 23.602371592835297,
    "F_P": 121.17932772740424,
    "F_hal": 0.0,
    "total_density": 189128.703125,
    "centroid": [
      21.14045524597168,
      16.104366302490234,
      20.197845458984375
    ],
    "dipole_rho": [
      806.3406372070312,
      20472.556640625,
      -17403.359375
    ],
    "curv_rho": 924318848.0,
    "curv_rho_failed": false,
    "gpu_density_B_requested": "vector",
    "gpu_density_B_effective": "vector",
    "gpu_density_B_fallback_from_vector": false,
    "gpu_density_A_requested": null,
    "gpu_density_A_effective": null,
    "gpu_density_A_fallback_from_vector": false,
    "xtb_A_used": false,
    "xtb_A_success": false,
    "xtb_charge_length_mismatch": false
  },
  "J:80": {
    "id": "J:80",
    "chain": "J",
    "resseq": 80,
    "resname": "SER",
    "sasa": 0.0,
    "partial_charge_B": -0.3,
    "F_metal": 23.765647947533566,
    "F_P": 120.25523921714998,
    "F_hal": 0.0,
    "total_density": 158406.09375,
    "centroid": [
      20.789051055908203,
      16.161720275878906,
      19.961750030517578
    ],
    "dipole_rho": [
      -741.5147705078125,
      -1435.87158203125,
      -10979.6484375
    ],
    "curv_rho": 783605568.0,
    "curv_rho_failed": false,
    "gpu_density_B_requested": "vector",
    "gpu_density_B_effective": "vector",
    "gpu_density_B_fallback_from_vector": false,
    "gpu_density_A_requested": null,
    "gpu_density_A_effective": null,
    "gpu_density_A_fallback_from_vector": false,
    "xtb_A_used": false,
    "xtb_A_success": false,
    "xtb_charge_length_mismatch": false
  },
  "J:81": {
    "id": "J:81",
    "chain": "J",
    "resseq": 81,
    "resname": "GLY",
    "sasa": 0.0,
    "partial_charge_B": -0.06000000000000002,
    "F_metal": 20.959451545063807,
    "F_P": 117.50304016204853,
    "F_hal": 0.0,
    "total_density": 166711.390625,
    "centroid": [
      20.84003448486328,
      16.31245994567871,
      19.651735305786133
    ],
    "dipole_rho": [
      1751.5650634765625,
      -5304.55078125,
      -12785.2685546875
    ],
    "curv_rho": 810789952.0,
    "curv_rho_failed": false,
    "gpu_density_B_requested": "vector",
    "gpu_density_B_effective": "vector",
    "gpu_density_B_fallback_from_vector": false,
    "gpu_density_A_requested": null,
    "gpu_density_A_effective": null,
    "gpu_density_A_fallback_from_vector": false,
    "xtb_A_used": false,
    "xtb_A_success": false,
    "xtb_charge_length_mismatch": false
  },
  "J:82": {
    "id": "J:82",
    "chain": "J",
    "resseq": 82,
    "resname": "GLY",
    "sasa": 0.0,
    "partial_charge_B": -0.06000000000000002,
    "F_metal": 18.88406762826689,
    "F_P": 116.3074367778365,
    "F_hal": 0.0,
    "total_density": 158838.640625,
    "centroid": [
      20.928232192993164,
      16.404691696166992,
      19.354984283447266
    ],
    "dipole_rho": [
      9423.8740234375,
      407.50531005859375,
      -8119.70703125
    ],
    "curv_rho": 815354816.0,
    "curv_rho_failed": false,
    "gpu_density_B_requested": "vector",
    "gpu_density_B_effective": "vector",
    "gpu_density_B_fallback_from_vector": false,
    "gpu_density_A_requested": null,
    "gpu_density_A_effective": null,
    "gpu_density_A_fallback_from_vector": false,
    "xtb_A_used": false,
    "xtb_A_success": false,
    "xtb_charge_length_mismatch": false
  },
  "J:83": {
    "id": "J:83",
    "chain": "J",
    "resseq": 83,
    "resname": "VAL",
    "sasa": 0.0,
    "partial_charge_B": -0.06000000000000002,
    "F_metal": 16.908796867868915,
    "F_P": 114.58569346670807,
    "F_hal": 0.0,
    "total_density": 165243.203125,
    "centroid": [
      20.969181060791016,
      16.232189178466797,
      18.996145248413086
    ],
    "dipole_rho": [
      15132.9482421875,
      -11436.7783203125,
      -6222.56982421875
    ],
    "curv_rho": 830559808.0,
    "curv_rho_failed": false,
    "gpu_density_B_requested": "vector",
    "gpu_density_B_effective": "vector",
    "gpu_density_B_fallback_from_vector": false,
    "gpu_density_A_requested": null,
    "gpu_density_A_effective": null,
    "gpu_density_A_fallback_from_vector": false,
    "xtb_A_used": false,
    "xtb_A_success": false,
    "xtb_charge_length_mismatch": false
  },
  "J:84": {
    "id": "J:84",
    "chain": "J",
    "resseq": 84,
    "resname": "THR",
    "sasa": 0.0,
    "partial_charge_B": -0.3,
    "F_metal": 16.67010965363644,
    "F_P": 118.5698725499493,
    "F_hal": 0.0,
    "total_density": 174370.640625,
    "centroid": [
      21.217987060546875,
      16.586511611938477,
      18.849184036254883
    ],
    "dipole_rho": [
      10637.0263671875,
      2460.420654296875,
      136.5481719970703
    ],
    "curv_rho": 884630592.0,
    "curv_rho_failed": false,
    "gpu_density_B_requested": "vector",
    "gpu_density_B_effective": "vector",
    "gpu_density_B_fallback_from_vector": false,
    "gpu_density_A_requested": null,
    "gpu_density_A_effective": null,
    "gpu_density_A_fallback_from_vector": false,
    "xtb_A_used": false,
    "xtb_A_success": false,
    "xtb_charge_length_mismatch": false
  },
  "J:85": {
    "id": "J:85",
    "chain": "J",
    "resseq": 85,
    "resname": "PHE",
    "sasa": 0.0,
    "partial_charge_B": -0.06000000000000002,
    "F_metal": 15.12064974516532,
    "F_P": 116.86792934351116,
    "F_hal": 0.0,
    "total_density": 190593.5625,
    "centroid": [
      21.172119140625,
      16.53529930114746,
      18.466529846191406
    ],
    "dipole_rho": [
      4853.7412109375,
      -6463.25048828125,
      -117.48868560791016
    ],
    "curv_rho": 930007680.0,
    "curv_rho_failed": false,
    "gpu_density_B_requested": "vector",
    "gpu_density_B_effective": "vector",
    "gpu_density_B_fallback_from_vector": false,
    "gpu_density_A_requested": null,
    "gpu_density_A_effective": null,
    "gpu_density_A_fallback_from_vector": false,
    "xtb_A_used": false,
    "xtb_A_success": false,
    "xtb_charge_length_mismatch": false
  },
  "J:86": {
    "id": "J:86",
    "chain": "J",
    "resseq": 86,
    "resname": "ALA",
    "sasa": 0.0,
    "partial_charge_B": -0.06000000000000002,
    "F_metal": 13.866208690184582,
    "F_P": 108.6415050362285,
    "F_hal": 0.0,
    "total_density": 154722.890625,
    "centroid": [
      20.73853874206543,
      16.301603317260742,
      18.530065536499023
    ],
    "dipole_rho": [
      14036.134765625,
      678.0636596679688,
      -2902.487548828125
    ],
    "curv_rho": 757264128.0,
    "curv_rho_failed": false,
    "gpu_density_B_requested": "vector",
    "gpu_density_B_effective": "vector",
    "gpu_density_B_fallback_from_vector": false,
    "gpu_density_A_requested": null,
    "gpu_density_A_effective": null,
    "gpu_density_A_fallback_from_vector": false,
    "xtb_A_used": false,
    "xtb_A_success": false,
    "xtb_charge_length_mismatch": false
  },
  "J:87": {
    "id": "J:87",
    "chain": "J",
    "resseq": 87,
    "resname": "ALA",
    "sasa": 0.0,
    "partial_charge_B": -0.06000000000000002,
    "F_metal": 12.357310451279849,
    "F_P": 104.7346548258495,
    "F_hal": 0.0,
    "total_density": 144643.09375,
    "centroid": [
      20.533557891845703,
      16.068065643310547,
      18.30710220336914
    ],
    "dipole_rho": [
      9461.87890625,
      -3811.94091796875,
      1779.25146484375
    ],
    "curv_rho": 688487232.0,
    "curv_rho_failed": false,
    "gpu_density_B_requested": "vector",
    "gpu_density_B_effective": "vector",
    "gpu_density_B_fallback_from_vector": false,
    "gpu_density_A_requested": null,
    "gpu_density_A_effective": null,
    "gpu_density_A_fallback_from_vector": false,
    "xtb_A_used": false,
    "xtb_A_success": false,
    "xtb_charge_length_mismatch": false
  },
  "J:88": {
    "id": "J:88",
    "chain": "J",
    "resseq": 88,
    "resname": "ARG",
    "sasa": 0.0,
    "partial_charge_B": 0.4799999999999999,
    "F_metal": 10.823021815632913,
    "F_P": 100.48194272232078,
    "F_hal": 0.0,
    "total_density": 164373.421875,
    "centroid": [
      20.115848541259766,
      16.337520599365234,
      17.98548126220703
    ],
    "dipole_rho": [
      13166.396484375,
      7375.65283203125,
      -3188.7119140625
    ],
    "curv_rho": 750070784.0,
    "curv_rho_failed": false,
    "gpu_density_B_requested": "vector",
    "gpu_density_B_effective": "vector",
    "gpu_density_B_fallback_from_vector": false,
    "gpu_density_A_requested": null,
    "gpu_density_A_effective": null,
    "gpu_density_A_fallback_from_vector": false,
    "xtb_A_used": false,
    "xtb_A_success": false,
    "xtb_charge_length_mismatch": false
  },
  "J:89": {
    "id": "J:89",
    "chain": "J",
    "resseq": 89,
    "resname": "PRO",
    "sasa": 0.0,
    "partial_charge_B": -0.06000000000000002,
    "F_metal": 10.116238188013428,
    "F_P": 98.27716874388615,
    "F_hal": 0.0,
    "total_density": 138175.828125,
    "centroid": [
      19.936065673828125,
      15.913758277893066,
      17.98153305053711
    ],
    "dipole_rho": [
      10583.826171875,
      35.74998092651367,
      -13370.388671875
    ],
    "curv_rho": 602635968.0,
    "curv_rho_failed": false,
    "gpu_density_B_requested": "vector",
    "gpu_density_B_effective": "vector",
    "gpu_density_B_fallback_from_vector": false,
    "gpu_density_A_requested": null,
    "gpu_density_A_effective": null,
    "gpu_density_A_fallback_from_vector": false,
    "xtb_A_used": false,
    "xtb_A_success": false,
    "xtb_charge_length_mismatch": false
  },
  "J:90": {
    "id": "J:90",
    "chain": "J",
    "resseq": 90,
    "resname": "GLN",
    "sasa": 0.0,
    "partial_charge_B": -0.12,
    "F_metal": 10.108454488594282,
    "F_P": 97.15810206529116,
    "F_hal": 0.0,
    "total_density": 161086.78125,
    "centroid": [
      20.244579315185547,
      15.805810928344727,
      17.724525451660156
    ],
    "dipole_rho": [
      12332.4375,
      -5643.4501953125,
      2730.357421875
    ],
    "curv_rho": 676656576.0,
    "curv_rho_failed": false,
    "gpu_density_B_requested": "vector",
    "gpu_density_B_effective": "vector",
    "gpu_density_B_fallback_from_vector": false,
    "gpu_density_A_requested": null,
    "gpu_density_A_effective": null,
    "gpu_density_A_fallback_from_vector": false,
    "xtb_A_used": false,
    "xtb_A_success": false,
    "xtb_charge_length_mismatch": false
  },
  "J:91": {
    "id": "J:91",
    "chain": "J",
    "resseq": 91,
    "resname": "ASP",
    "sasa": 0.0,
    "partial_charge_B": -0.54,
    "F_metal": 8.896309790492033,
    "F_P": 88.76525394351744,
    "F_hal": 0.0,
    "total_density": 145067.125,
    "centroid": [
      20.040090560913086,
      15.747952461242676,
      17.219852447509766
    ],
    "dipole_rho": [
      11000.4677734375,
      7905.0166015625,
      -4538.349609375
    ],
    "curv_rho": 603231808.0,
    "curv_rho_failed": false,
    "gpu_density_B_requested": "vector",
    "gpu_density_B_effective": "vector",
    "gpu_density_B_fallback_from_vector": false,
    "gpu_density_A_requested": null,
    "gpu_density_A_effective": null,
    "gpu_density_A_fallback_from_vector": false,
    "xtb_A_used": false,
    "xtb_A_success": false,
    "xtb_charge_length_mismatch": false
  },
  "J:92": {
    "id": "J:92",
    "chain": "J",
    "resseq": 92,
    "resname": "HIS",
    "sasa": 0.0,
    "partial_charge_B": 0.29999999999999993,
    "F_metal": 9.37256752961058,
    "F_P": 90.60366037143233,
    "F_hal": 0.0,
    "total_density": 154743.921875,
    "centroid": [
      20.47057342529297,
      15.585823059082031,
      17.24949073791504
    ],
    "dipole_rho": [
      12664.783203125,
      10868.3544921875,
      3010.042724609375
    ],
    "curv_rho": 674434560.0,
    "curv_rho_failed": false,
    "gpu_density_B_requested": "vector",
    "gpu_density_B_effective": "vector",
    "gpu_density_B_fallback_from_vector": false,
    "gpu_density_A_requested": null,
    "gpu_density_A_effective": null,
    "gpu_density_A_fallback_from_vector": false,
    "xtb_A_used": false,
    "xtb_A_success": false,
    "xtb_charge_length_mismatch": false
  },
  "J:93": {
    "id": "J:93",
    "chain": "J",
    "resseq": 93,
    "resname": "SER",
    "sasa": 0.0,
    "partial_charge_B": -0.3,
    "F_metal": 8.270863273140531,
    "F_P": 82.68514579353716,
    "F_hal": 0.0,
    "total_density": 134920.875,
    "centroid": [
      20.08729362487793,
      15.514876365661621,
      16.65342140197754
    ],
    "dipole_rho": [
      1526.0992431640625,
      -581.126708984375,
      -11928.8359375
    ],
    "curv_rho": 529597440.0,
    "curv_rho_failed": false,
    "gpu_density_B_requested": "vector",
    "gpu_density_B_effective": "vector",
    "gpu_density_B_fallback_from_vector": false,
    "gpu_density_A_requested": null,
    "gpu_density_A_effective": null,
    "gpu_density_A_fallback_from_vector": false,
    "xtb_A_used": false,
    "xtb_A_success": false,
    "xtb_charge_length_mismatch": false
  },
  "J:94": {
    "id": "J:94",
    "chain": "J",
    "resseq": 94,
    "resname": "GLN",
    "sasa": 0.0,
    "partial_charge_B": -0.12,
    "F_metal": 8.658394264026816,
    "F_P": 84.88626445402,
    "F_hal": 0.0,
    "total_density": 157054.546875,
    "centroid": [
      20.499324798583984,
      15.588300704956055,
      16.49570655822754
    ],
    "dipole_rho": [
      6526.88427734375,
      4352.27978515625,
      -1337.3477783203125
    ],
    "curv_rho": 595818624.0,
    "curv_rho_failed": false,
    "gpu_density_B_requested": "vector",
    "gpu_density_B_effective": "vector",
    "gpu_density_B_fallback_from_vector": false,
    "gpu_density_A_requested": null,
    "gpu_density_A_effective": null,
    "gpu_density_A_fallback_from_vector": false,
    "xtb_A_used": false,
    "xtb_A_success": false,
    "xtb_charge_length_mismatch": false
  },
  "J:95": {
    "id": "J:95",
    "chain": "J",
    "resseq": 95,
    "resname": "LYS",
    "sasa": 0.0,
    "partial_charge_B": 0.11999999999999997,
    "F_metal": 8.452407716110294,
    "F_P": 85.97335334816226,
    "F_hal": 0.0,
    "total_density": 139531.953125,
    "centroid": [
      20.184362411499023,
      15.909366607666016,
      16.038551330566406
    ],
    "dipole_rho": [
      8133.99169921875,
      15723.587890625,
      4447.62060546875
    ],
    "curv_rho": 551775232.0,
    "curv_rho_failed": false,
    "gpu_density_B_requested": "vector",
    "gpu_density_B_effective": "vector",
    "gpu_density_B_fallback_from_vector": false,
    "gpu_density_A_requested": null,
    "gpu_density_A_effective": null,
    "gpu_density_A_fallback_from_vector": false,
    "xtb_A_used": false,
    "xtb_A_success": false,
    "xtb_charge_length_mismatch": false
  },
  "J:96": {
    "id": "J:96",
    "chain": "J",
    "resseq": 96,
    "resname": "VAL",
    "sasa": 0.0,
    "partial_charge_B": -0.06000000000000002,
    "F_metal": 7.979367623766992,
    "F_P": 75.12828737850869,
    "F_hal": 0.0,
    "total_density": 123963.6328125,
    "centroid": [
      20.2926025390625,
      15.432339668273926,
      15.938714027404785
    ],
    "dipole_rho": [
      145.19992065429688,
      2774.534423828125,
      11032.5859375
    ],
    "curv_rho": 466670016.0,
    "curv_rho_failed": false,
    "gpu_density_B_requested": "vector",
    "gpu_density_B_effective": "vector",
    "gpu_density_B_fallback_from_vector": false,
    "gpu_density_A_requested": null,
    "gpu_density_A_effective": null,
    "gpu_density_A_fallback_from_vector": false,
    "xtb_A_used": false,
    "xtb_A_success": false,
    "xtb_charge_length_mismatch": false
  },
  "J:97": {
    "id": "J:97",
    "chain": "J",
    "resseq": 97,
    "resname": "ASN",
    "sasa": 0.0,
    "partial_charge_B": -0.12,
    "F_metal": 7.681903481135259,
    "F_P": 77.46663165203175,
    "F_hal": 0.0,
    "total_density": 123498.4609375,
    "centroid": [
      20.2729434967041,
      15.602217674255371,
      15.597505569458008
    ],
    "dipole_rho": [
      1419.293212890625,
      1473.416259765625,
      18605.845703125
    ],
    "curv_rho": 446248416.0,
    "curv_rho_failed": false,
    "gpu_density_B_requested": "vector",
    "gpu_density_B_effective": "vector",
    "gpu_density_B_fallback_from_vector": false,
    "gpu_density_A_requested": null,
    "gpu_density_A_effective": null,
    "gpu_density_A_fallback_from_vector": false,
    "xtb_A_used": false,
    "xtb_A_success": false,
    "xtb_charge_length_mismatch": false
  },
  "J:98": {
    "id": "J:98",
    "chain": "J",
    "resseq": 98,
    "resname": "LYS",
    "sasa": 0.0,
    "partial_charge_B": 0.11999999999999997,
    "F_metal": 7.883638800594815,
    "F_P": 72.07755227371904,
    "F_hal": 0.0,
    "total_density": 119291.25,
    "centroid": [
      19.919994354248047,
      15.510316848754883,
      15.410501480102539
    ],
    "dipole_rho": [
      12116.84765625,
      9716.5888671875,
      23792.212890625
    ],
    "curv_rho": 413260736.0,
    "curv_rho_failed": false,
    "gpu_density_B_requested": "vector",
    "gpu_density_B_effective": "vector",
    "gpu_density_B_fallback_from_vector": false,
    "gpu_density_A_requested": null,
    "gpu_density_A_effective": null,
    "gpu_density_A_fallback_from_vector": false,
    "xtb_A_used": false,
    "xtb_A_success": false,
    "xtb_charge_length_mismatch": false
  },
  "J:99": {
    "id": "J:99",
    "chain": "J",
    "resseq": 99,
    "resname": "LYS",
    "sasa": 0.0,
    "partial_charge_B": 0.11999999999999997,
    "F_metal": 6.128019466882133,
    "F_P": 66.44873545876956,
    "F_hal": 0.0,
    "total_density": 112581.78125,
    "centroid": [
      20.284465789794922,
      15.487800598144531,
      15.181696891784668
    ],
    "dipole_rho": [
      -833.0345458984375,
      5871.7890625,
      36399.81640625
    ],
    "curv_rho": 384695456.0,
    "curv_rho_failed": false,
    "gpu_density_B_requested": "vector",
    "gpu_density_B_effective": "vector",
    "gpu_density_B_fallback_from_vector": false,
    "gpu_density_A_requested": null,
    "gpu_density_A_effective": null,
    "gpu_density_A_fallback_from_vector": false,
    "xtb_A_used": false,
    "xtb_A_success": false,
    "xtb_charge_length_mismatch": false
  },
  "J:100": {
    "id": "J:100",
    "chain": "J",
    "resseq": 100,
    "resname": "MET",
    "sasa": 0.0,
    "partial_charge_B": -0.21000000000000002,
    "F_metal": 7.254382222326812,
    "F_P": 67.81590683090914,
    "F_hal": 0.0,
    "total_density": 120880.8125,
    "centroid": [
      20.57095718383789,
      15.387306213378906,
      15.54575252532959
    ],
    "dipole_rho": [
      -917.906494140625,
      8066.3125,
      22903.88671875
    ],
    "curv_rho": 438887456.0,
    "curv_rho_failed": false,
    "gpu_density_B_requested": "vector",
    "gpu_density_B_effective": "vector",
    "gpu_density_B_fallback_from_vector": false,
    "gpu_density_A_requested": null,
    "gpu_density_A_effective": null,
    "gpu_density_A_fallback_from_vector": false,
    "xtb_A_used": false,
    "xtb_A_success": false,
    "xtb_charge_length_mismatch": false
  },
  "J:101": {
    "id": "J:101",
    "chain": "J",
    "resseq": 101,
    "resname": "TYR",
    "sasa": 0.0,
    "partial_charge_B": -0.3,
    "F_metal": 6.491291899845121,
    "F_P": 63.359742056849456,
    "F_hal": 0.0,
    "total_density": 117286.984375,
    "centroid": [
      20.202470779418945,
      14.866447448730469,
      15.676464080810547
    ],
    "dipole_rho": [
      7712.2216796875,
      5768.0380859375,
      17263.234375
    ],
    "curv_rho": 404597408.0,
    "curv_rho_failed": false,
    "gpu_density_B_requested": "vector",
    "gpu_density_B_effective": "vector",
    "gpu_density_B_fallback_from_vector": false,
    "gpu_density_A_requested": null,
    "gpu_density_A_effective": null,
    "gpu_density_A_fallback_from_vector": false,
    "xtb_A_used": false,
    "xtb_A_success": false,
    "xtb_charge_length_mismatch": false
  },
  "J:102": {
    "id": "J:102",
    "chain": "J",
    "resseq": 102,
    "resname": "ARG",
    "sasa": 0.0,
    "partial_charge_B": 0.4799999999999999,
    "F_metal": 5.632655182110197,
    "F_P": 57.50679877697579,
    "F_hal": 0.0,
    "total_density": 106260.0,
    "centroid": [
      20.123485565185547,
      14.96036434173584,
      15.24362564086914
    ],
    "dipole_rho": [
      14091.408203125,
      6780.337890625,
      25119.84375
    ],
    "curv_rho": 338519808.0,
    "curv_rho_failed": false,
    "gpu_density_B_requested": "vector",
    "gpu_density_B_effective": "vector",
    "gpu_density_B_fallback_from_vector": false,
    "gpu_density_A_requested": null,
    "gpu_density_A_effective": null,
    "gpu_density_A_fallback_from_vector": false,
    "xtb_A_used": false,
    "xtb_A_success": false,
    "xtb_charge_length_mismatch": false
  },
  "J:103": {
    "id": "J:103",
    "chain": "J",
    "resseq": 103,
    "resname": "GLY",
    "sasa": 0.0,
    "partial_charge_B": -0.06000000000000002,
    "F_metal": 5.446335322942725,
    "F_P": 54.35474823027668,
    "F_hal": 0.0,
    "total_density": 90748.5078125,
    "centroid": [
      20.504365921020508,
      14.84291934967041,
      15.289688110351562
    ],
    "dipole_rho": [
      -10090.07421875,
      5766.3037109375,
      21737.416015625
    ],
    "curv_rho": 319484800.0,
    "curv_rho_failed": false,
    "gpu_density_B_requested": "vector",
    "gpu_density_B_effective": "vector",
    "gpu_density_B_fallback_from_vector": false,
    "gpu_density_A_requested": null,
    "gpu_density_A_effective": null,
    "gpu_density_A_fallback_from_vector": false,
    "xtb_A_used": false,
    "xtb_A_success": false,
    "xtb_charge_length_mismatch": false
  },
  "J:104": {
    "id": "J:104",
    "chain": "J",
    "resseq": 104,
    "resname": "ALA",
    "sasa": 0.0,
    "partial_charge_B": -0.06000000000000002,
    "F_metal": 5.640433282559387,
    "F_P": 54.88505626189902,
    "F_hal": 0.0,
    "total_density": 98543.484375,
    "centroid": [
      20.58364486694336,
      14.600005149841309,
      15.542803764343262
    ],
    "dipole_rho": [
      -6728.08935546875,
      -2100.56982421875,
      20501.30859375
    ],
    "curv_rho": 335989152.0,
    "curv_rho_failed": false,
    "gpu_density_B_requested": "vector",
    "gpu_density_B_effective": "vector",
    "gpu_density_B_fallback_from_vector": false,
    "gpu_density_A_requested": null,
    "gpu_density_A_effective": null,
    "gpu_density_A_fallback_from_vector": false,
    "xtb_A_used": false,
    "xtb_A_success": false,
    "xtb_charge_length_mismatch": false
  },
  "J:105": {
    "id": "J:105",
    "chain": "J",
    "resseq": 105,
    "resname": "LEU",
    "sasa": 0.0,
    "partial_charge_B": -0.06000000000000002,
    "F_metal": 5.0198984044729675,
    "F_P": 50.514998632521085,
    "F_hal": 0.0,
    "total_density": 103916.25,
    "centroid": [
      20.30307960510254,
      14.4337158203125,
      15.490804672241211
    ],
    "dipole_rho": [
      -4160.263671875,
      7916.18994140625,
      24198.431640625
    ],
    "curv_rho": 326045888.0,
    "curv_rho_failed": false,
    "gpu_density_B_requested": "vector",
    "gpu_density_B_effective": "vector",
    "gpu_density_B_fallback_from_vector": false,
    "gpu_density_A_requested": null,
    "gpu_density_A_effective": null,
    "gpu_density_A_fallback_from_vector": false,
    "xtb_A_used": false,
    "xtb_A_success": false,
    "xtb_charge_length_mismatch": false
  },
  "J:106": {
    "id": "J:106",
    "chain": "J",
    "resseq": 106,
    "resname": "LYS",
    "sasa": 0.0,
    "partial_charge_B": 0.11999999999999997,
    "F_metal": 4.47119866843079,
    "F_P": 45.88425616817035,
    "F_hal": 0.0,
    "total_density": 87191.6796875,
    "centroid": [
      20.491273880004883,
      14.506322860717773,
      15.156449317932129
    ],
    "dipole_rho": [
      -3471.5361328125,
      6638.50048828125,
      33670.96484375
    ],
    "curv_rho": 271881280.0,
    "curv_rho_failed": false,
    "gpu_density_B_requested": "vector",
    "gpu_density_B_effective": "vector",
    "gpu_density_B_fallback_from_vector": false,
    "gpu_density_A_requested": null,
    "gpu_density_A_effective": null,
    "gpu_density_A_fallback_from_vector": false,
    "xtb_A_used": false,
    "xtb_A_success": false,
    "xtb_charge_length_mismatch": false
  },
  "J:107": {
    "id": "J:107",
    "chain": "J",
    "resseq": 107,
    "resname": "SER",
    "sasa": 0.0,
    "partial_charge_B": -0.3,
    "F_metal": 4.947006875402887,
    "F_P": 48.45467589450329,
    "F_hal": 0.0,
    "total_density": 90708.5,
    "centroid": [
      20.79323959350586,
      14.461907386779785,
      15.374876976013184
    ],
    "dipole_rho": [
      -14599.208984375,
      10126.7255859375,
      24321.17578125
    ],
    "curv_rho": 296998624.0,
    "curv_rho_failed": false,
    "gpu_density_B_requested": "vector",
    "gpu_density_B_effective": "vector",
    "gpu_density_B_fallback_from_vector": false,
    "gpu_density_A_requested": null,
    "gpu_density_A_effective": null,
    "gpu_density_A_fallback_from_vector": false,
    "xtb_A_used": false,
    "xtb_A_success": false,
    "xtb_charge_length_mismatch": false
  },
  "J:108": {
    "id": "J:108",
    "chain": "J",
    "resseq": 108,
    "resname": "ILE",
    "sasa": 0.0,
    "partial_charge_B": -0.06000000000000002,
    "F_metal": 4.769989239376182,
    "F_P": 47.41997419957783,
    "F_hal": 0.0,
    "total_density": 92579.34375,
    "centroid": [
      20.648523330688477,
      14.112335205078125,
      15.574320793151855
    ],
    "dipole_rho": [
      -12956.529296875,
      8461.806640625,
      17554.990234375
    ],
    "curv_rho": 295829120.0,
    "curv_rho_failed": false,
    "gpu_density_B_requested": "vector",
    "gpu_density_B_effective": "vector",
    "gpu_density_B_fallback_from_vector": false,
    "gpu_density_A_requested": null,
    "gpu_density_A_effective": null,
    "gpu_density_A_fallback_from_vector": false,
    "xtb_A_used": false,
    "xtb_A_success": false,
    "xtb_charge_length_mismatch": false
  },
  "J:109": {
    "id": "J:109",
    "chain": "J",
    "resseq": 109,
    "resname": "LEU",
    "sasa": 0.0,
    "partial_charge_B": -0.06000000000000002,
    "F_metal": 4.063154577123493,
    "F_P": 41.482623039101284,
    "F_hal": 0.0,
    "total_density": 89271.6328125,
    "centroid": [
      20.44158363342285,
      14.002635955810547,
      15.318793296813965
    ],
    "dipole_rho": [
      -11934.8720703125,
      13069.0966796875,
      27493.775390625
    ],
    "curv_rho": 265030080.0,
    "curv_rho_failed": false,
    "gpu_density_B_requested": "vector",
    "gpu_density_B_effective": "vector",
    "gpu_density_B_fallback_from_vector": false,
    "gpu_density_A_requested": null,
    "gpu_density_A_effective": null,
    "gpu_density_A_fallback_from_vector": false,
    "xtb_A_used": false,
    "xtb_A_success": false,
    "xtb_charge_length_mismatch": false
  },
  "J:110": {
    "id": "J:110",
    "chain": "J",
    "resseq": 110,
    "resname": "SER",
    "sasa": 0.0,
    "partial_charge_B": -0.3,
    "F_metal": 3.934939444030517,
    "F_P": 39.57151412517093,
    "F_hal": 0.0,
    "total_density": 73585.171875,
    "centroid": [
      20.78387451171875,
      13.902359962463379,
      15.221585273742676
    ],
    "dipole_rho": [
      -22321.35546875,
      8136.7705078125,
      24348.39453125
    ],
    "curv_rho": 222775696.0,
    "curv_rho_failed": false,
    "gpu_density_B_requested": "vector",
    "gpu_density_B_effective": "vector",
    "gpu_density_B_fallback_from_vector": false,
    "gpu_density_A_requested": null,
    "gpu_density_A_effective": null,
    "gpu_density_A_fallback_from_vector": false,
    "xtb_A_used": false,
    "xtb_A_success": false,
    "xtb_charge_length_mismatch": false
  },
  "J:111": {
    "id": "J:111",
    "chain": "J",
    "resseq": 111,
    "resname": "GLU",
    "sasa": 0.0,
    "partial_charge_B": -0.54,
    "F_metal": 4.160565402499209,
    "F_P": 41.332369731094616,
    "F_hal": 0.0,
    "total_density": 79890.7734375,
    "centroid": [
      21.059497833251953,
      13.791587829589844,
      15.505637168884277
    ],
    "dipole_rho": [
      -26347.55078125,
      13345.3525390625,
      23771.40234375
    ],
    "curv_rho": 240612016.0,
    "curv_rho_failed": false,
    "gpu_density_B_requested": "vector",
    "gpu_density_B_effective": "vector",
    "gpu_density_B_fallback_from_vector": false,
    "gpu_density_A_requested": null,
    "gpu_density_A_effective": null,
    "gpu_density_A_fallback_from_vector": false,
    "xtb_A_used": false,
    "xtb_A_success": false,
    "xtb_charge_length_mismatch": false
  },
  "J:112": {
    "id": "J:112",
    "chain": "J",
    "resseq": 112,
    "resname": "LEU",
    "sasa": 0.0,
    "partial_charge_B": -0.06000000000000002,
    "F_metal": 3.846335614477994,
    "F_P": 39.18286951175475,
    "F_hal": 0.0,
    "total_density": 82110.2734375,
    "centroid": [
      20.667644500732422,
      13.608817100524902,
      15.510061264038086
    ],
    "dipole_rho": [
      -17774.466796875,
      15894.845703125,
      25702.30859375
    ],
    "curv_rho": 236310704.0,
    "curv_rho_failed": false,
    "gpu_density_B_requested": "vector",
    "gpu_density_B_effective": "vector",
    "gpu_density_B_fallback_from_vector": false,
    "gpu_density_A_requested": null,
    "gpu_density_A_effective": null,
    "gpu_density_A_fallback_from_vector": false,
    "xtb_A_used": false,
    "xtb_A_success": false,
    "xtb_charge_length_mismatch": false
  },
  "J:113": {
    "id": "J:113",
    "chain": "J",
    "resseq": 113,
    "resname": "VAL",
    "sasa": 0.0,
    "partial_charge_B": -0.06000000000000002,
    "F_metal": 3.3770423147372437,
    "F_P": 34.34141203180302,
    "F_hal": 0.0,
    "total_density": 64181.93359375,
    "centroid": [
      20.74567985534668,
      13.538091659545898,
      15.138371467590332
    ],
    "dipole_rho": [
      -18231.703125,
      16076.0537109375,
      21265.134765625
    ],
    "curv_rho": 184557728.0,
    "curv_rho_failed": false,
    "gpu_density_B_requested": "vector",
    "gpu_density_B_effective": "vector",
    "gpu_density_B_fallback_from_vector": false,
    "gpu_density_A_requested": null,
    "gpu_density_A_effective": null,
    "gpu_density_A_fallback_from_vector": false,
    "xtb_A_used": false,
    "xtb_A_success": false,
    "xtb_charge_length_mismatch": false
  },
  "J:114": {
    "id": "J:114",
    "chain": "J",
    "resseq": 114,
    "resname": "ARG",
    "sasa": 1.0779000520706177,
    "partial_charge_B": 1.2,
    "F_metal": 3.702076732072048,
    "F_P": 37.02247975280865,
    "F_hal": 0.0,
    "total_density": 73675.3359375,
    "centroid": [
      21.070463180541992,
      13.891308784484863,
      15.173140525817871
    ],
    "dipole_rho": [
      -30627.6640625,
      25932.25390625,
      26530.8671875
    ],
    "curv_rho": 214107600.0,
    "curv_rho_failed": false,
    "gpu_density_B_requested": "vector",
    "gpu_density_B_effective": "vector",
    "gpu_density_B_fallback_from_vector": false,
    "gpu_density_A_requested": null,
    "gpu_density_A_effective": null,
    "gpu_density_A_fallback_from_vector": false,
    "xtb_A_used": false,
    "xtb_A_success": false,
    "xtb_charge_length_mismatch": false
  },
  "J:115": {
    "id": "J:115",
    "chain": "J",
    "resseq": 115,
    "resname": "GLN",
    "sasa": 0.44447892904281616,
    "partial_charge_B": -0.2635922407598995,
    "F_metal": 3.8586050144140818,
    "F_P": 38.52208624230673,
    "F_hal": 0.0,
    "total_density": 75358.6640625,
    "centroid": [
      21.136869430541992,
      13.53154468536377,
      15.623698234558105
    ],
    "dipole_rho": [
      -25304.544921875,
      26767.474609375,
      22999.37109375
    ],
    "curv_rho": 236226592.0,
    "curv_rho_failed": false,
    "gpu_density_B_requested": "vector",
    "gpu_density_B_effective": "vector",
    "gpu_density_B_fallback_from_vector": false,
    "gpu_density_A_requested": null,
    "gpu_density_A_effective": null,
    "gpu_density_A_fallback_from_vector": false,
    "xtb_A_used": false,
    "xtb_A_success": false,
    "xtb_charge_length_mismatch": false
  },
  "J:116": {
    "id": "J:116",
    "chain": "J",
    "resseq": 116,
    "resname": "ASP",
    "sasa": 2.1125004291534424,
    "partial_charge_B": -1.35,
    "F_metal": 3.2334580411459117,
    "F_P": 32.77875904180802,
    "F_hal": 0.0,
    "total_density": 62235.4140625,
    "centroid": [
      20.79368019104004,
      13.114449501037598,
      15.421770095825195
    ],
    "dipole_rho": [
      -24558.44140625,
      19717.755859375,
      21710.541015625
    ],
    "curv_rho": 181218384.0,
    "curv_rho_failed": false,
    "gpu_density_B_requested": "vector",
    "gpu_density_B_effective": "vector",
    "gpu_density_B_fallback_from_vector": false,
    "gpu_density_A_requested": null,
    "gpu_density_A_effective": null,
    "gpu_density_A_fallback_from_vector": false,
    "xtb_A_used": false,
    "xtb_A_success": false,
    "xtb_charge_length_mismatch": false
  },
  "J:117": {
    "id": "J:117",
    "chain": "J",
    "resseq": 117,
    "resname": "ARG",
    "sasa": 0.0,
    "partial_charge_B": 0.4799999999999999,
    "F_metal": 4.021315871551584,
    "F_P": 41.13493303213911,
    "F_hal": 0.0,
    "total_density": 90351.0703125,
    "centroid": [
      20.804826736450195,
      13.317614555358887,
      15.899974822998047
    ],
    "dipole_rho": [
      -19917.662109375,
      19288.01171875,
      26440.92578125
    ],
    "curv_rho": 272999840.0,
    "curv_rho_failed": false,
    "gpu_density_B_requested": "vector",
    "gpu_density_B_effective": "vector",
    "gpu_density_B_fallback_from_vector": false,
    "gpu_density_A_requested": null,
    "gpu_density_A_effective": null,
    "gpu_density_A_fallback_from_vector": false,
    "xtb_A_used": false,
    "xtb_A_success": false,
    "xtb_charge_length_mismatch": false
  },
  "J:118": {
    "id": "J:118",
    "chain": "J",
    "resseq": 118,
    "resname": "LEU",
    "sasa": 0.0,
    "partial_charge_B": -0.06000000000000002,
    "F_metal": 3.395244495915043,
    "F_P": 35.32123731797848,
    "F_hal": 0.0,
    "total_density": 76191.5078125,
    "centroid": [
      20.411222457885742,
      13.297052383422852,
      15.432177543640137
    ],
    "dipole_rho": [
      -11943.3046875,
      20682.36328125,
      19534.6171875
    ],
    "curv_rho": 215980128.0,
    "curv_rho_failed": false,
    "gpu_density_B_requested": "vector",
    "gpu_density_B_effective": "vector",
    "gpu_density_B_fallback_from_vector": false,
    "gpu_density_A_requested": null,
    "gpu_density_A_effective": null,
    "gpu_density_A_fallback_from_vector": false,
    "xtb_A_used": false,
    "xtb_A_success": false,
    "xtb_charge_length_mismatch": false
  },
  "J:119": {
    "id": "J:119",
    "chain": "J",
    "resseq": 119,
    "resname": "ILE",
    "sasa": 0.0,
    "partial_charge_B": -0.06000000000000002,
    "F_metal": 3.037829221195643,
    "F_P": 32.12687349576225,
    "F_hal": 0.0,
    "total_density": 67233.1875,
    "centroid": [
      20.292842864990234,
      12.895402908325195,
      15.496415138244629
    ],
    "dipole_rho": [
      -10063.7734375,
      19076.71484375,
      19996.08203125
    ],
    "curv_rho": 182883664.0,
    "curv_rho_failed": false,
    "gpu_density_B_requested": "vector",
    "gpu_density_B_effective": "vector",
    "gpu_density_B_fallback_from_vector": false,
    "gpu_density_A_requested": null,
    "gpu_density_A_effective": null,
    "gpu_density_A_fallback_from_vector": false,
    "xtb_A_used": false,
    "xtb_A_success": false,
    "xtb_charge_length_mismatch": false
  },
  "J:120": {
    "id": "J:120",
    "chain": "J",
    "resseq": 120,
    "resname": "VAL",
    "sasa": 0.0,
    "partial_charge_B": -0.06000000000000002,
    "F_metal": 2.6732872176849485,
    "F_P": 29.179921692296077,
    "F_hal": 0.0,
    "total_density": 61042.0390625,
    "centroid": [
      20.146448135375977,
      12.930086135864258,
      15.204675674438477
    ],
    "dipole_rho": [
      -244.64236450195312,
      17094.24609375,
      22609.279296875
    ],
    "curv_rho": 158456976.0,
    "curv_rho_failed": false,
    "gpu_density_B_requested": "vector",
    "gpu_density_B_effective": "vector",
    "gpu_density_B_fallback_from_vector": false,
    "gpu_density_A_requested": null,
    "gpu_density_A_effective": null,
    "gpu_density_A_fallback_from_vector": false,
    "xtb_A_used": false,
    "xtb_A_success": false,
    "xtb_charge_length_mismatch": false
  },
  "J:121": {
    "id": "J:121",
    "chain": "J",
    "resseq": 121,
    "resname": "VAL",
    "sasa": 0.0,
    "partial_charge_B": -0.06000000000000002,
    "F_metal": 2.524652337749467,
    "F_P": 28.691224059440064,
    "F_hal": 0.0,
    "total_density": 57160.9609375,
    "centroid": [
      19.85198402404785,
      12.684868812561035,
      15.36634349822998
    ],
    "dipole_rho": [
      2412.233154296875,
      14724.4296875,
      19834.08203125
    ],
    "curv_rho": 147530896.0,
    "curv_rho_failed": false,
    "gpu_density_B_requested": "vector",
    "gpu_density_B_effective": "vector",
    "gpu_density_B_fallback_from_vector": false,
    "gpu_density_A_requested": null,
    "gpu_density_A_effective": null,
    "gpu_density_A_fallback_from_vector": false,
    "xtb_A_used": false,
    "xtb_A_success": false,
    "xtb_charge_length_mismatch": false
  },
  "J:122": {
    "id": "J:122",
    "chain": "J",
    "resseq": 122,
    "resname": "GLU",
    "sasa": 1.640288233757019,
    "partial_charge_B": -1.35,
    "F_metal": 2.1730856163656433,
    "F_P": 25.9404784437526,
    "F_hal": 0.0,
    "total_density": 52609.56640625,
    "centroid": [
      19.687387466430664,
      12.818388938903809,
      15.169835090637207
    ],
    "dipole_rho": [
      15693.322265625,
      21186.416015625,
      24220.306640625
    ],
    "curv_rho": 133023568.0,
    "curv_rho_failed": false,
    "gpu_density_B_requested": "vector",
    "gpu_density_B_effective": "vector",
    "gpu_density_B_fallback_from_vector": false,
    "gpu_density_A_requested": null,
    "gpu_density_A_effective": null,
    "gpu_density_A_fallback_from_vector": false,
    "xtb_A_used": false,
    "xtb_A_success": false,
    "xtb_charge_length_mismatch": false
  },
  "J:123": {
    "id": "J:123",
    "chain": "J",
    "resseq": 123,
    "resname": "LYS",
    "sasa": 0.19359277188777924,
    "partial_charge_B": 0.1825415921743469,
    "F_metal": 2.222276458040229,
    "F_P": 26.94473818950467,
    "F_hal": 0.0,
    "total_density": 54429.75390625,
    "centroid": [
      19.520450592041016,
      12.560773849487305,
      15.441807746887207
    ],
    "dipole_rho": [
      19414.986328125,
      19367.095703125,
      19187.494140625
    ],
    "curv_rho": 133231792.0,
    "curv_rho_failed": false,
    "gpu_density_B_requested": "vector",
    "gpu_density_B_effective": "vector",
    "gpu_density_B_fallback_from_vector": false,
    "gpu_density_A_requested": null,
    "gpu_density_A_effective": null,
    "gpu_density_A_fallback_from_vector": false,
    "xtb_A_used": false,
    "xtb_A_success": false,
    "xtb_charge_length_mismatch": false
  },
  "J:124": {
    "id": "J:124",
    "chain": "J",
    "resseq": 124,
    "resname": "PHE",
    "sasa": 0.0,
    "partial_charge_B": -0.06000000000000002,
    "F_metal": 2.651796338755268,
    "F_P": 31.087393204409167,
    "F_hal": 0.0,
    "total_density": 66552.453125,
    "centroid": [
      19.65382194519043,
      12.499667167663574,
      15.861214637756348
    ],
    "dipole_rho": [
      11561.8095703125,
      19668.271484375,
      21587.080078125
    ],
    "curv_rho": 181314304.0,
    "curv_rho_failed": false,
    "gpu_density_B_requested": "vector",
    "gpu_density_B_effective": "vector",
    "gpu_density_B_fallback_from_vector": false,
    "gpu_density_A_requested": null,
    "gpu_density_A_effective": null,
    "gpu_density_A_fallback_from_vector": false,
    "xtb_A_used": false,
    "xtb_A_success": false,
    "xtb_charge_length_mismatch": false
  },
  "J:125": {
    "id": "J:125",
    "chain": "J",
    "resseq": 125,
    "resname": "SER",
    "sasa": 0.0,
    "partial_charge_B": -0.3,
    "F_metal": 2.455239176453013,
    "F_P": 30.413234255192915,
    "F_hal": 0.0,
    "total_density": 55212.890625,
    "centroid": [
      19.244739532470703,
      12.386634826660156,
      15.959272384643555
    ],
    "dipole_rho": [
      13213.7666015625,
      13748.1572265625,
      17604.009765625
    ],
    "curv_rho": 149264976.0,
    "curv_rho_failed": false,
    "gpu_density_B_requested": "vector",
    "gpu_density_B_effective": "vector",
    "gpu_density_B_fallback_from_vector": false,
    "gpu_density_A_requested": null,
    "gpu_density_A_effective": null,
    "gpu_density_A_fallback_from_vector": false,
    "xtb_A_used": false,
    "xtb_A_success": false,
    "xtb_charge_length_mismatch": false
  },
  "J:126": {
    "id": "J:126",
    "chain": "J",
    "resseq": 126,
    "resname": "VAL",
    "sasa": 0.0,
    "partial_charge_B": -0.06000000000000002,
    "F_metal": 2.4979921817196202,
    "F_P": 31.613809986806963,
    "F_hal": 0.0,
    "total_density": 56596.80078125,
    "centroid": [
      19.139802932739258,
      12.257946968078613,
      16.27460479736328
    ],
    "dipole_rho": [
      17806.884765625,
      17183.109375,
      19670.099609375
    ],
    "curv_rho": 154466224.0,
    "curv_rho_failed": false,
    "gpu_density_B_requested": "vector",
    "gpu_density_B_effective": "vector",
    "gpu_density_B_fallback_from_vector": false,
    "gpu_density_A_requested": null,
    "gpu_density_A_effective": null,
    "gpu_density_A_fallback_from_vector": false,
    "xtb_A_used": false,
    "xtb_A_success": false,
    "xtb_charge_length_mismatch": false
  },
  "J:127": {
    "id": "J:127",
    "chain": "J",
    "resseq": 127,
    "resname": "GLU",
    "sasa": 7.1984710693359375,
    "partial_charge_B": -1.35,
    "F_metal": 2.140416413693758,
    "F_P": 27.756459249490554,
    "F_hal": 0.0,
    "total_density": 50156.1484375,
    "centroid": [
      18.890209197998047,
      12.178489685058594,
      16.250446319580078
    ],
    "dipole_rho": [
      21448.3359375,
      19334.041015625,
      25193.484375
    ],
    "curv_rho": 137128496.0,
    "curv_rho_failed": false,
    "gpu_density_B_requested": "vector",
    "gpu_density_B_effective": "vector",
    "gpu_density_B_fallback_from_vector": false,
    "gpu_density_A_requested": null,
    "gpu_density_A_effective": null,
    "gpu_density_A_fallback_from_vector": false,
    "xtb_A_used": false,
    "xtb_A_success": false,
    "xtb_charge_length_mismatch": false
  },
  "J:128": {
    "id": "J:128",
    "chain": "J",
    "resseq": 128,
    "resname": "ALA",
    "sasa": 0.5162473917007446,
    "partial_charge_B": -0.14338878956579598,
    "F_metal": 2.5204042259603328,
    "F_P": 33.589320824697026,
    "F_hal": 0.0,
    "total_density": 54651.7265625,
    "centroid": [
      18.912837982177734,
      12.117164611816406,
      16.551326751708984
    ],
    "dipole_rho": [
      22305.35546875,
      15260.0439453125,
      15264.470703125
    ],
    "curv_rho": 154873568.0,
    "curv_rho_failed": false,
    "gpu_density_B_requested": "vector",
    "gpu_density_B_effective": "vector",
    "gpu_density_B_fallback_from_vector": false,
    "gpu_density_A_requested": null,
    "gpu_density_A_effective": null,
    "gpu_density_A_fallback_from_vector": false,
    "xtb_A_used": false,
    "xtb_A_success": false,
    "xtb_charge_length_mismatch": false
  },
  "J:129": {
    "id": "J:129",
    "chain": "J",
    "resseq": 129,
    "resname": "PRO",
    "sasa": 0.12906184792518616,
    "partial_charge_B": -0.08084719739144901,
    "F_metal": 2.8847166420605728,
    "F_P": 39.85460680517129,
    "F_hal": 0.0,
    "total_density": 60540.734375,
    "centroid": [
      18.724037170410156,
      12.240867614746094,
      16.807340621948242
    ],
    "dipole_rho": [
      17613.564453125,
      12327.740234375,
      14507.173828125
    ],
    "curv_rho": 174562112.0,
    "curv_rho_failed": false,
    "gpu_density_B_requested": "vector",
    "gpu_density_B_effective": "vector",
    "gpu_density_B_fallback_from_vector": false,
    "gpu_density_A_requested": null,
    "gpu_density_A_effective": null,
    "gpu_density_A_fallback_from_vector": false,
    "xtb_A_used": false,
    "xtb_A_success": false,
    "xtb_charge_length_mismatch": false
  },
  "J:130": {
    "id": "J:130",
    "chain": "J",
    "resseq": 130,
    "resname": "LYS",
    "sasa": 0.8358340263366699,
    "partial_charge_B": 0.29999999999999993,
    "F_metal": 2.9466656694342053,
    "F_P": 43.74432183760813,
    "F_hal": 0.0,
    "total_density": 72885.421875,
    "centroid": [
      19.044828414916992,
      12.023310661315918,
      16.99349021911621
    ],
    "dipole_rho": [
      18808.115234375,
      22710.99609375,
      19504.236328125
    ],
    "curv_rho": 215616288.0,
    "curv_rho_failed": false,
    "gpu_density_B_requested": "vector",
    "gpu_density_B_effective": "vector",
    "gpu_density_B_fallback_from_vector": false,
    "gpu_density_A_requested": null,
    "gpu_density_A_effective": null,
    "gpu_density_A_fallback_from_vector": false,
    "xtb_A_used": false,
    "xtb_A_success": false,
    "xtb_charge_length_mismatch": false
  },
  "J:131": {
    "id": "J:131",
    "chain": "J",
    "resseq": 131,
    "resname": "THR",
    "sasa": 0.0,
    "partial_charge_B": -0.3,
    "F_metal": 3.5102554499252627,
    "F_P": 48.10308666930047,
    "F_hal": 0.0,
    "total_density": 78302.015625,
    "centroid": [
      19.261180877685547,
      12.18144416809082,
      17.002660751342773
    ],
    "dipole_rho": [
      7458.48974609375,
      13283.5810546875,
      15473.9013671875
    ],
    "curv_rho": 236975088.0,
    "curv_rho_failed": false,
    "gpu_density_B_requested": "vector",
    "gpu_density_B_effective": "vector",
    "gpu_density_B_fallback_from_vector": false,
    "gpu_density_A_requested": null,
    "gpu_density_A_effective": null,
    "gpu_density_A_fallback_from_vector": false,
    "xtb_A_used": false,
    "xtb_A_success": false,
    "xtb_charge_length_mismatch": false
  },
  "J:132": {
    "id": "J:132",
    "chain": "J",
    "resseq": 132,
    "resname": "LYS",
    "sasa": 0.0,
    "partial_charge_B": 0.11999999999999997,
    "F_metal": 3.070142249280375,
    "F_P": 42.7955281595162,
    "F_hal": 0.0,
    "total_density": 80147.1796875,
    "centroid": [
      19.39838218688965,
      11.82793140411377,
      17.204341888427734
    ],
    "dipole_rho": [
      13334.919921875,
      24326.208984375,
      29370.0
    ],
    "curv_rho": 250885952.0,
    "curv_rho_failed": false,
    "gpu_density_B_requested": "vector",
    "gpu_density_B_effective": "vector",
    "gpu_density_B_fallback_from_vector": false,
    "gpu_density_A_requested": null,
    "gpu_density_A_effective": null,
    "gpu_density_A_fallback_from_vector": false,
    "xtb_A_used": false,
    "xtb_A_success": false,
    "xtb_charge_length_mismatch": false
  },
  "J:133": {
    "id": "J:133",
    "chain": "J",
    "resseq": 133,
    "resname": "LEU",
    "sasa": 0.5162473917007446,
    "partial_charge_B": -0.14338878956579598,
    "F_metal": 2.689609938279876,
    "F_P": 34.997612653178564,
    "F_hal": 0.0,
    "total_density": 67344.515625,
    "centroid": [
      19.35309410095215,
      11.979766845703125,
      16.653606414794922
    ],
    "dipole_rho": [
      14187.38671875,
      26082.015625,
      18314.87109375
    ],
    "curv_rho": 186074304.0,
    "curv_rho_failed": false,
    "gpu_density_B_requested": "vector",
    "gpu_density_B_effective": "vector",
    "gpu_density_B_fallback_from_vector": false,
    "gpu_density_A_requested": null,
    "gpu_density_A_effective": null,
    "gpu_density_A_fallback_from_vector": false,
    "xtb_A_used": false,
    "xtb_A_success": false,
    "xtb_charge_length_mismatch": false
  },
  "J:134": {
    "id": "J:134",
    "chain": "J",
    "resseq": 134,
    "resname": "LEU",
    "sasa": 0.0,
    "partial_charge_B": -0.06000000000000002,
    "F_metal": 3.0258462442856335,
    "F_P": 36.92075463040849,
    "F_hal": 0.0,
    "total_density": 73865.109375,
    "centroid": [
      19.545879364013672,
      12.251789093017578,
      16.49270248413086
    ],
    "dipole_rho": [
      9284.80859375,
      18657.453125,
      17243.74609375
    ],
    "curv_rho": 206262768.0,
    "curv_rho_failed": false,
    "gpu_density_B_requested": "vector",
    "gpu_density_B_effective": "vector",
    "gpu_density_B_fallback_from_vector": false,
    "gpu_density_A_requested": null,
    "gpu_density_A_effective": null,
    "gpu_density_A_fallback_from_vector": false,
    "xtb_A_used": false,
    "xtb_A_success": false,
    "xtb_charge_length_mismatch": false
  },
  "J:135": {
    "id": "J:135",
    "chain": "J",
    "resseq": 135,
    "resname": "ALA",
    "sasa": 0.0,
    "partial_charge_B": -0.06000000000000002,
    "F_metal": 3.1790154901051273,
    "F_P": 38.72029046608452,
    "F_hal": 0.0,
    "total_density": 72785.671875,
    "centroid": [
      19.647714614868164,
      12.057470321655273,
      16.72793960571289
    ],
    "dipole_rho": [
      -5316.9892578125,
      20649.91015625,
      14182.8798828125
    ],
    "curv_rho": 216532560.0,
    "curv_rho_failed": false,
    "gpu_density_B_requested": "vector",
    "gpu_density_B_effective": "vector",
    "gpu_density_B_fallback_from_vector": false,
    "gpu_density_A_requested": null,
    "gpu_density_A_effective": null,
    "gpu_density_A_fallback_from_vector": false,
    "xtb_A_used": false,
    "xtb_A_success": false,
    "xtb_charge_length_mismatch": false
  },
  "J:136": {
    "id": "J:136",
    "chain": "J",
    "resseq": 136,
    "resname": "GLN",
    "sasa": 0.0,
    "partial_charge_B": -0.12,
    "F_metal": 2.822467516801392,
    "F_P": 35.551430493116236,
    "F_hal": 0.0,
    "total_density": 71383.734375,
    "centroid": [
      19.74724006652832,
      11.829296112060547,
      16.850749969482422
    ],
    "dipole_rho": [
      1911.06298828125,
      28891.17578125,
      25613.373046875
    ],
    "curv_rho": 214057584.0,
    "curv_rho_failed": false,
    "gpu_density_B_requested": "vector",
    "gpu_density_B_effective": "vector",
    "gpu_density_B_fallback_from_vector": false,
    "gpu_density_A_requested": null,
    "gpu_density_A_effective": null,
    "gpu_density_A_fallback_from_vector": false,
    "xtb_A_used": false,
    "xtb_A_success": false,
    "xtb_charge_length_mismatch": false
  },
  "J:137": {
    "id": "J:137",
    "chain": "J",
    "resseq": 137,
    "resname": "LYS",
    "sasa": 0.0,
    "partial_charge_B": 0.11999999999999997,
    "F_metal": 2.574374102224282,
    "F_P": 31.088031329007972,
    "F_hal": 0.0,
    "total_density": 62766.68359375,
    "centroid": [
      19.662126541137695,
      12.066512107849121,
      16.186899185180664
    ],
    "dipole_rho": [
      4290.74267578125,
      23562.6484375,
      15179.7373046875
    ],
    "curv_rho": 162796128.0,
    "curv_rho_failed": false,
    "gpu_density_B_requested": "vector",
    "gpu_density_B_effective": "vector",
    "gpu_density_B_fallback_from_vector": false,
    "gpu_density_A_requested": null,
    "gpu_density_A_effective": null,
    "gpu_density_A_fallback_from_vector": false,
    "xtb_A_used": false,
    "xtb_A_success": false,
    "xtb_charge_length_mismatch": false
  },
  "J:138": {
    "id": "J:138",
    "chain": "J",
    "resseq": 138,
    "resname": "LEU",
    "sasa": 0.0,
    "partial_charge_B": -0.06000000000000002,
    "F_metal": 3.050959207936049,
    "F_P": 35.304696614653665,
    "F_hal": 0.0,
    "total_density": 72915.71875,
    "centroid": [
      19.94369125366211,
      12.236846923828125,
      16.35215187072754
    ],
    "dipole_rho": [
      -4457.046875,
      21898.033203125,
      17282.81640625
    ],
    "curv_rho": 201982688.0,
    "curv_rho_failed": false,
    "gpu_density_B_requested": "vector",
    "gpu_density_B_effective": "vector",
    "gpu_density_B_fallback_from_vector": false,
    "gpu_density_A_requested": null,
    "gpu_density_A_effective": null,
    "gpu_density_A_fallback_from_vector": false,
    "xtb_A_used": false,
    "xtb_A_success": false,
    "xtb_charge_length_mismatch": false
  },
  "J:139": {
    "id": "J:139",
    "chain": "J",
    "resseq": 139,
    "resname": "LYS",
    "sasa": 0.31651872396469116,
    "partial_charge_B": 0.222253739934151,
    "F_metal": 2.731830172318021,
    "F_P": 32.99581878454643,
    "F_hal": 0.0,
    "total_density": 60588.26953125,
    "centroid": [
      20.031782150268555,
      11.852897644042969,
      16.556114196777344
    ],
    "dipole_rho": [
      -8143.44775390625,
      28234.525390625,
      15564.0537109375
    ],
    "curv_rho": 174247280.0,
    "curv_rho_failed": false,
    "gpu_density_B_requested": "vector",
    "gpu_density_B_effective": "vector",
    "gpu_density_B_fallback_from_vector": false,
    "gpu_density_A_requested": null,
    "gpu_density_A_effective": null,
    "gpu_density_A_fallback_from_vector": false,
    "xtb_A_used": false,
    "xtb_A_success": false,
    "xtb_charge_length_mismatch": false
  },
  "J:140": {
    "id": "J:140",
    "chain": "J",
    "resseq": 140,
    "resname": "ASP",
    "sasa": 3.0393717288970947,
    "partial_charge_B": -1.35,
    "F_metal": 2.3780085749014237,
    "F_P": 28.502930540189986,
    "F_hal": 0.0,
    "total_density": 52543.72265625,
    "centroid": [
      19.97843360900879,
      11.84793758392334,
      16.2581729888916
    ],
    "dipole_rho": [
      -3721.622314453125,
      28152.3125,
      17743.806640625
    ],
    "curv_rho": 138614512.0,
    "curv_rho_failed": false,
    "gpu_density_B_requested": "vector",
    "gpu_density_B_effective": "vector",
    "gpu_density_B_fallback_from_vector": false,
    "gpu_density_A_requested": null,
    "gpu_density_A_effective": null,
    "gpu_density_A_fallback_from_vector": false,
    "xtb_A_used": false,
    "xtb_A_success": false,
    "xtb_charge_length_mismatch": false
  },
  "J:141": {
    "id": "J:141",
    "chain": "J",
    "resseq": 141,
    "resname": "MET",
    "sasa": 0.0,
    "partial_charge_B": -0.21000000000000002,
    "F_metal": 2.5372376642795222,
    "F_P": 28.76567832427331,
    "F_hal": 0.0,
    "total_density": 56581.5625,
    "centroid": [
      20.128826141357422,
      12.141066551208496,
      15.894036293029785
    ],
    "dipole_rho": [
      -4800.03564453125,
      25519.337890625,
      14239.498046875
    ],
    "curv_rho": 147194704.0,
    "curv_rho_failed": false,
    "gpu_density_B_requested": "vector",
    "gpu_density_B_effective": "vector",
    "gpu_density_B_fallback_from_vector": false,
    "gpu_density_A_requested": null,
    "gpu_density_A_effective": null,
    "gpu_density_A_fallback_from_vector": false,
    "xtb_A_used": false,
    "xtb_A_success": false,
    "xtb_charge_length_mismatch": false
  },
  "J:142": {
    "id": "J:142",
    "chain": "J",
    "resseq": 142,
    "resname": "ALA",
    "sasa": 1.5802720785140991,
    "partial_charge_B": -0.15000000000000005,
    "F_metal": 2.8296726768079643,
    "F_P": 31.298295036854192,
    "F_hal": 0.0,
    "total_density": 57117.75390625,
    "centroid": [
      20.253170013427734,
      12.092711448669434,
      16.16258430480957
    ],
    "dipole_rho": [
      -17552.716796875,
      21755.65625,
      15230.0927734375
    ],
    "curv_rho": 160372800.0,
    "curv_rho_failed": false,
    "gpu_density_B_requested": "vector",
    "gpu_density_B_effective": "vector",
    "gpu_density_B_fallback_from_vector": false,
    "gpu_density_A_requested": null,
    "gpu_density_A_effective": null,
    "gpu_density_A_fallback_from_vector": false,
    "xtb_A_used": false,
    "xtb_A_success": false,
    "xtb_charge_length_mismatch": false
  },
  "J:143": {
    "id": "J:143",
    "chain": "J",
    "resseq": 143,
    "resname": "LEU",
    "sasa": 0.0,
    "partial_charge_B": -0.06000000000000002,
    "F_metal": 3.203105988367758,
    "F_P": 34.85141906527665,
    "F_hal": 0.0,
    "total_density": 72780.0625,
    "centroid": [
      20.335037231445312,
      12.41161060333252,
      16.18352699279785
    ],
    "dipole_rho": [
      -9393.189453125,
      24845.947265625,
      17503.72265625
    ],
    "curv_rho": 210517104.0,
    "curv_rho_failed": false,
    "gpu_density_B_requested": "vector",
    "gpu_density_B_effective": "vector",
    "gpu_density_B_fallback_from_vector": false,
    "gpu_density_A_requested": null,
    "gpu_density_A_effective": null,
    "gpu_density_A_fallback_from_vector": false,
    "xtb_A_used": false,
    "xtb_A_success": false,
    "xtb_charge_length_mismatch": false
  },
  "J:144": {
    "id": "J:144",
    "chain": "J",
    "resseq": 144,
    "resname": "GLU",
    "sasa": 0.22070901095867157,
    "partial_charge_B": -0.8608576316197387,
    "F_metal": 3.974902298651474,
    "F_P": 42.807088143304505,
    "F_hal": 0.0,
    "total_density": 86324.2109375,
    "centroid": [
      20.546630859375,
      12.593128204345703,
      16.61128807067871
    ],
    "dipole_rho": [
      -18593.474609375,
      26951.96484375,
      16308.5380859375
    ],
    "curv_rho": 269305344.0,
    "curv_rho_failed": false,
    "gpu_density_B_requested": "vector",
    "gpu_density_B_effective": "vector",
    "gpu_density_B_fallback_from_vector": false,
    "gpu_density_A_requested": null,
    "gpu_density_A_effective": null,
    "gpu_density_A_fallback_from_vector": false,
    "xtb_A_used": false,
    "xtb_A_success": false,
    "xtb_charge_length_mismatch": false
  },
  "J:145": {
    "id": "J:145",
    "chain": "J",
    "resseq": 145,
    "resname": "ASP",
    "sasa": 0.0,
    "partial_charge_B": -0.54,
    "F_metal": 4.286432721847618,
    "F_P": 45.661890307528324,
    "F_hal": 0.0,
    "total_density": 92774.2109375,
    "centroid": [
      20.42840003967285,
      12.898823738098145,
      16.442100524902344
    ],
    "dipole_rho": [
      -11792.7978515625,
      18005.01171875,
      9922.078125
    ],
    "curv_rho": 288055616.0,
    "curv_rho_failed": false,
    "gpu_density_B_requested": "vector",
    "gpu_density_B_effective": "vector",
    "gpu_density_B_fallback_from_vector": false,
    "gpu_density_A_requested": null,
    "gpu_density_A_effective": null,
    "gpu_density_A_fallback_from_vector": false,
    "xtb_A_used": false,
    "xtb_A_success": false,
    "xtb_charge_length_mismatch": false
  },
  "J:146": {
    "id": "J:146",
    "chain": "J",
    "resseq": 146,
    "resname": "VAL",
    "sasa": 0.0,
    "partial_charge_B": -0.06000000000000002,
    "F_metal": 3.8191895490454644,
    "F_P": 41.483654338600644,
    "F_hal": 0.0,
    "total_density": 87056.8671875,
    "centroid": [
      20.13186264038086,
      12.839925765991211,
      16.213645935058594
    ],
    "dipole_rho": [
      -4279.9306640625,
      16565.3828125,
      9763.17578125
    ],
    "curv_rho": 256658320.0,
    "curv_rho_failed": false,
    "gpu_density_B_requested": "vector",
    "gpu_density_B_effective": "vector",
    "gpu_density_B_fallback_from_vector": false,
    "gpu_density_A_requested": null,
    "gpu_density_A_effective": null,
    "gpu_density_A_fallback_from_vector": false,
    "xtb_A_used": false,
    "xtb_A_success": false,
    "xtb_charge_length_mismatch": false
  },
  "J:147": {
    "id": "J:147",
    "chain": "J",
    "resseq": 147,
    "resname": "LEU",
    "sasa": 0.0,
    "partial_charge_B": -0.06000000000000002,
    "F_metal": 4.089136311917047,
    "F_P": 43.85898627745224,
    "F_hal": 0.0,
    "total_density": 96898.875,
    "centroid": [
      20.06747817993164,
      13.249618530273438,
      16.075529098510742
    ],
    "dipole_rho": [
      1183.4173583984375,
      14650.322265625,
      11211.58203125
    ],
    "curv_rho": 288827168.0,
    "curv_rho_failed": false,
    "gpu_density_B_requested": "vector",
    "gpu_density_B_effective": "vector",
    "gpu_density_B_fallback_from_vector": false,
    "gpu_density_A_requested": null,
    "gpu_density_A_effective": null,
    "gpu_density_A_fallback_from_vector": false,
    "xtb_A_used": false,
    "xtb_A_success": false,
    "xtb_charge_length_mismatch": false
  },
  "J:148": {
    "id": "J:148",
    "chain": "J",
    "resseq": 148,
    "resname": "ILE",
    "sasa": 0.0,
    "partial_charge_B": -0.06000000000000002,
    "F_metal": 3.541419682468125,
    "F_P": 39.573953840742725,
    "F_hal": 0.0,
    "total_density": 86919.40625,
    "centroid": [
      19.783340454101562,
      12.940572738647461,
      16.083898544311523
    ],
    "dipole_rho": [
      7429.54345703125,
      13274.498046875,
      17535.751953125
    ],
    "curv_rho": 250862336.0,
    "curv_rho_failed": false,
    "gpu_density_B_requested": "vector",
    "gpu_density_B_effective": "vector",
    "gpu_density_B_fallback_from_vector": false,
    "gpu_density_A_requested": null,
    "gpu_density_A_effective": null,
    "gpu_density_A_fallback_from_vector": false,
    "xtb_A_used": false,
    "xtb_A_success": false,
    "xtb_charge_length_mismatch": false
  },
  "J:149": {
    "id": "J:149",
    "chain": "J",
    "resseq": 149,
    "resname": "ILE",
    "sasa": 0.0,
    "partial_charge_B": -0.06000000000000002,
    "F_metal": 3.5056471954125863,
    "F_P": 39.18114816501156,
    "F_hal": 0.0,
    "total_density": 86658.4609375,
    "centroid": [
      19.75885009765625,
      13.317770957946777,
      15.721405029296875
    ],
    "dipole_rho": [
      11329.5517578125,
      11530.857421875,
      16499.255859375
    ],
    "curv_rho": 248246608.0,
    "curv_rho_failed": false,
    "gpu_density_B_requested": "vector",
    "gpu_density_B_effective": "vector",
    "gpu_density_B_fallback_from_vector": false,
    "gpu_density_A_requested": null,
    "gpu_density_A_effective": null,
    "gpu_density_A_fallback_from_vector": false,
    "xtb_A_used": false,
    "xtb_A_success": false,
    "xtb_charge_length_mismatch": false
  },
  "J:150": {
    "id": "J:150",
    "chain": "J",
    "resseq": 150,
    "resname": "THR",
    "sasa": 0.0,
    "partial_charge_B": -0.3,
    "F_metal": 3.1745946665595235,
    "F_P": 37.50853543563952,
    "F_hal": 0.0,
    "total_density": 72460.0703125,
    "centroid": [
      19.446704864501953,
      13.196285247802734,
      15.725526809692383
    ],
    "dipole_rho": [
      16668.154296875,
      7914.6083984375,
      14219.4462890625
    ],
    "curv_rho": 205975792.0,
    "curv_rho_failed": false,
    "gpu_density_B_requested": "vector",
    "gpu_density_B_effective": "vector",
    "gpu_density_B_fallback_from_vector": false,
    "gpu_density_A_requested": null,
    "gpu_density_A_effective": null,
    "gpu_density_A_fallback_from_vector": false,
    "xtb_A_used": false,
    "xtb_A_success": false,
    "xtb_charge_length_mismatch": false
  },
  "J:151": {
    "id": "J:151",
    "chain": "J",
    "resseq": 151,
    "resname": "GLY",
    "sasa": 0.0,
    "partial_charge_B": -0.06000000000000002,
    "F_metal": 2.980076064990895,
    "F_P": 35.60914789314949,
    "F_hal": 0.0,
    "total_density": 64411.8515625,
    "centroid": [
      19.355804443359375,
      13.28443431854248,
      15.525501251220703
    ],
    "dipole_rho": [
      20388.31640625,
      1966.791015625,
      18362.29296875
    ],
    "curv_rho": 182898464.0,
    "curv_rho_failed": false,
    "gpu_density_B_requested": "vector",
    "gpu_density_B_effective": "vector",
    "gpu_density_B_fallback_from_vector": false,
    "gpu_density_A_requested": null,
    "gpu_density_A_effective": null,
    "gpu_density_A_fallback_from_vector": false,
    "xtb_A_used": false,
    "xtb_A_success": false,
    "xtb_charge_length_mismatch": false
  },
  "J:152": {
    "id": "J:152",
    "chain": "J",
    "resseq": 152,
    "resname": "GLU",
    "sasa": 3.8466427326202393,
    "partial_charge_B": -1.35,
    "F_metal": 2.7997826184970016,
    "F_P": 34.44463547551934,
    "F_hal": 0.0,
    "total_density": 66268.796875,
    "centroid": [
      19.0900936126709,
      13.38640022277832,
      15.700760841369629
    ],
    "dipole_rho": [
      28337.755859375,
      10026.6376953125,
      33079.60546875
    ],
    "curv_rho": 188934928.0,
    "curv_rho_failed": false,
    "gpu_density_B_requested": "vector",
    "gpu_density_B_effective": "vector",
    "gpu_density_B_fallback_from_vector": false,
    "gpu_density_A_requested": null,
    "gpu_density_A_effective": null,
    "gpu_density_A_fallback_from_vector": false,
    "xtb_A_used": false,
    "xtb_A_success": false,
    "xtb_charge_length_mismatch": false
  },
  "J:153": {
    "id": "J:153",
    "chain": "J",
    "resseq": 153,
    "resname": "LEU",
    "sasa": 0.935698390007019,
    "partial_charge_B": -0.15000000000000005,
    "F_metal": 2.9831141323133146,
    "F_P": 38.1751893069455,
    "F_hal": 0.0,
    "total_density": 59067.68359375,
    "centroid": [
      18.8306941986084,
      13.261717796325684,
      15.938580513000488
    ],
    "dipole_rho": [
      23310.826171875,
      3180.3505859375,
      14121.9765625
    ],
    "curv_rho": 160419712.0,
    "curv_rho_failed": false,
    "gpu_density_B_requested": "vector",
    "gpu_density_B_effective": "vector",
    "gpu_density_B_fallback_from_vector": false,
    "gpu_density_A_requested": null,
    "gpu_density_A_effective": null,
    "gpu_density_A_fallback_from_vector": false,
    "xtb_A_used": false,
    "xtb_A_success": false,
    "xtb_charge_length_mismatch": false
  },
  "J:154": {
    "id": "J:154",
    "chain": "J",
    "resseq": 154,
    "resname": "ASP",
    "sasa": 0.0,
    "partial_charge_B": -0.54,
    "F_metal": 2.982689998597031,
    "F_P": 37.21699490950949,
    "F_hal": 0.0,
    "total_density": 66365.921875,
    "centroid": [
      18.997966766357422,
      12.940438270568848,
      16.09812355041504
    ],
    "dipole_rho": [
      22543.822265625,
      8944.4443359375,
      15904.2255859375
    ],
    "curv_rho": 182388048.0,
    "curv_rho_failed": false,
    "gpu_density_B_requested": "vector",
    "gpu_density_B_effective": "vector",
    "gpu_density_B_fallback_from_vector": false,
    "gpu_density_A_requested": null,
    "gpu_density_A_effective": null,
    "gpu_density_A_fallback_from_vector": false,
    "xtb_A_used": false,
    "xtb_A_success": false,
    "xtb_charge_length_mismatch": false
  },
  "J:155": {
    "id": "J:155",
    "chain": "J",
    "resseq": 155,
    "resname": "GLU",
    "sasa": 1.0478413105010986,
    "partial_charge_B": -1.35,
    "F_metal": 2.962572691433477,
    "F_P": 38.51319251021132,
    "F_hal": 0.0,
    "total_density": 63335.54296875,
    "centroid": [
      18.782405853271484,
      12.803265571594238,
      16.450979232788086
    ],
    "dipole_rho": [
      28356.412109375,
      9627.6162109375,
      17033.0859375
    ],
    "curv_rho": 175465952.0,
    "curv_rho_failed": false,
    "gpu_density_B_requested": "vector",
    "gpu_density_B_effective": "vector",
    "gpu_density_B_fallback_from_vector": false,
    "gpu_density_A_requested": null,
    "gpu_density_A_effective": null,
    "gpu_density_A_fallback_from_vector": false,
    "xtb_A_used": false,
    "xtb_A_success": false,
    "xtb_charge_length_mismatch": false
  },
  "J:156": {
    "id": "J:156",
    "chain": "J",
    "resseq": 156,
    "resname": "ASN",
    "sasa": 0.0,
    "partial_charge_B": -0.12,
    "F_metal": 2.907892729238306,
    "F_P": 37.376638306443894,
    "F_hal": 0.0,
    "total_density": 65252.2421875,
    "centroid": [
      18.902780532836914,
      12.522202491760254,
      16.549381256103516
    ],
    "dipole_rho": [
      24293.6953125,
      11232.46484375,
      22023.8359375
    ],
    "curv_rho": 182133216.0,
    "curv_rho_failed": false,
    "gpu_density_B_requested": "vector",
    "gpu_density_B_effective": "vector",
    "gpu_density_B_fallback_from_vector": false,
    "gpu_density_A_requested": null,
    "gpu_density_A_effective": null,
    "gpu_density_A_fallback_from_vector": false,
    "xtb_A_used": false,
    "xtb_A_success": false,
    "xtb_charge_length_mismatch": false
  },
  "J:157": {
    "id": "J:157",
    "chain": "J",
    "resseq": 157,
    "resname": "LEU",
    "sasa": 0.0,
    "partial_charge_B": -0.06000000000000002,
    "F_metal": 3.1778502548713146,
    "F_P": 38.71758915908309,
    "F_hal": 0.0,
    "total_density": 77733.515625,
    "centroid": [
      19.314516067504883,
      12.754470825195312,
      16.300525665283203
    ],
    "dipole_rho": [
      21667.5390625,
      15534.6826171875,
      16900.09765625
    ],
    "curv_rho": 221746592.0,
    "curv_rho_failed": false,
    "gpu_density_B_requested": "vector",
    "gpu_density_B_effective": "vector",
    "gpu_density_B_fallback_from_vector": false,
    "gpu_density_A_requested": null,
    "gpu_density_A_effective": null,
    "gpu_density_A_fallback_from_vector": false,
    "xtb_A_used": false,
    "xtb_A_success": false,
    "xtb_charge_length_mismatch": false
  },
  "J:158": {
    "id": "J:158",
    "chain": "J",
    "resseq": 158,
    "resname": "PHE",
    "sasa": 0.0,
    "partial_charge_B": -0.06000000000000002,
    "F_metal": 3.6208892187562367,
    "F_P": 44.11427005064125,
    "F_hal": 0.0,
    "total_density": 93568.9453125,
    "centroid": [
      19.2396240234375,
      13.161843299865723,
      16.465621948242188
    ],
    "dipole_rho": [
      30854.568359375,
      15088.1259765625,
      20925.791015625
    ],
    "curv_rho": 287009216.0,
    "curv_rho_failed": false,
    "gpu_density_B_requested": "vector",
    "gpu_density_B_effective": "vector",
    "gpu_density_B_fallback_from_vector": false,
    "gpu_density_A_requested": null,
    "gpu_density_A_effective": null,
    "gpu_density_A_fallback_from_vector": false,
    "xtb_A_used": false,
    "xtb_A_success": false,
    "xtb_charge_length_mismatch": false
  },
  "J:159": {
    "id": "J:159",
    "chain": "J",
    "resseq": 159,
    "resname": "LEU",
    "sasa": 0.0,
    "partial_charge_B": -0.06000000000000002,
    "F_metal": 3.522494577570244,
    "F_P": 46.892388216239105,
    "F_hal": 0.0,
    "total_density": 83030.46875,
    "centroid": [
      18.98095703125,
      12.678520202636719,
      16.874452590942383
    ],
    "dipole_rho": [
      26539.0234375,
      7318.78759765625,
      18632.37109375
    ],
    "curv_rho": 241576560.0,
    "curv_rho_failed": false,
    "gpu_density_B_requested": "vector",
    "gpu_density_B_effective": "vector",
    "gpu_density_B_fallback_from_vector": false,
    "gpu_density_A_requested": null,
    "gpu_density_A_effective": null,
    "gpu_density_A_fallback_from_vector": false,
    "xtb_A_used": false,
    "xtb_A_success": false,
    "xtb_charge_length_mismatch": false
  },
  "J:160": {
    "id": "J:160",
    "chain": "J",
    "resseq": 160,
    "resname": "ALA",
    "sasa": 0.0,
    "partial_charge_B": -0.06000000000000002,
    "F_metal": 3.5627733874426593,
    "F_P": 44.400021702754806,
    "F_hal": 0.0,
    "total_density": 80358.8828125,
    "centroid": [
      19.293197631835938,
      12.551875114440918,
      16.70732879638672
    ],
    "dipole_rho": [
      13427.9013671875,
      9964.0234375,
      13954.21875
    ],
    "curv_rho": 245047568.0,
    "curv_rho_failed": false,
    "gpu_density_B_requested": "vector",
    "gpu_density_B_effective": "vector",
    "gpu_density_B_fallback_from_vector": false,
    "gpu_density_A_requested": null,
    "gpu_density_A_effective": null,
    "gpu_density_A_fallback_from_vector": false,
    "xtb_A_used": false,
    "xtb_A_success": false,
    "xtb_charge_length_mismatch": false
  },
  "J:161": {
    "id": "J:161",
    "chain": "J",
    "resseq": 161,
    "resname": "ALA",
    "sasa": 0.0,
    "partial_charge_B": -0.06000000000000002,
    "F_metal": 4.189057362317839,
    "F_P": 50.23618963556801,
    "F_hal": 0.0,
    "total_density": 93758.546875,
    "centroid": [
      19.413837432861328,
      12.729422569274902,
      16.848012924194336
    ],
    "dipole_rho": [
      6365.90576171875,
      5003.162109375,
      9264.408203125
    ],
    "curv_rho": 285856384.0,
    "curv_rho_failed": false,
    "gpu_density_B_requested": "vector",
    "gpu_density_B_effective": "vector",
    "gpu_density_B_fallback_from_vector": false,
    "gpu_density_A_requested": null,
    "gpu_density_A_effective": null,
    "gpu_density_A_fallback_from_vector": false,
    "xtb_A_used": false,
    "xtb_A_success": false,
    "xtb_charge_length_mismatch": false
  },
  "J:162": {
    "id": "J:162",
    "chain": "J",
    "resseq": 162,
    "resname": "ARG",
    "sasa": 0.0,
    "partial_charge_B": 0.4799999999999999,
    "F_metal": 4.702939000491593,
    "F_P": 61.297733322266694,
    "F_hal": 0.0,
    "total_density": 109772.9921875,
    "centroid": [
      19.2437744140625,
      12.83474349975586,
      17.319183349609375
    ],
    "dipole_rho": [
      26047.380859375,
      2284.209228515625,
      18429.00390625
    ],
    "curv_rho": 347522784.0,
    "curv_rho_failed": false,
    "gpu_density_B_requested": "vector",
    "gpu_density_B_effective": "vector",
    "gpu_density_B_fallback_from_vector": false,
    "gpu_density_A_requested": null,
    "gpu_density_A_effective": null,
    "gpu_density_A_fallback_from_vector": false,
    "xtb_A_used": false,
    "xtb_A_success": false,
    "xtb_charge_length_mismatch": false
  },
  "J:163": {
    "id": "J:163",
    "chain": "J",
    "resseq": 163,
    "resname": "ASN",
    "sasa": 0.0,
    "partial_charge_B": -0.12,
    "F_metal": 4.754342584862437,
    "F_P": 59.75793202641977,
    "F_hal": 0.0,
    "total_density": 103324.3046875,
    "centroid": [
      19.479114532470703,
      12.522211074829102,
      17.3886661529541
    ],
    "dipole_rho": [
      6366.3759765625,
      10013.4951171875,
      12416.306640625
    ],
    "curv_rho": 336205952.0,
    "curv_rho_failed": false,
    "gpu_density_B_requested": "vector",
    "gpu_density_B_effective": "vector",
    "gpu_density_B_fallback_from_vector": false,
    "gpu_density_A_requested": null,
    "gpu_density_A_effective": null,
    "gpu_density_A_fallback_from_vector": false,
    "xtb_A_used": false,
    "xtb_A_success": false,
    "xtb_charge_length_mismatch": false
  },
  "J:164": {
    "id": "J:164",
    "chain": "J",
    "resseq": 164,
    "resname": "LEU",
    "sasa": 0.0,
    "partial_charge_B": -0.06000000000000002,
    "F_metal": 4.365478363232792,
    "F_P": 50.83599353074418,
    "F_hal": 0.0,
    "total_density": 100679.796875,
    "centroid": [
      19.77066993713379,
      12.633072853088379,
      16.982154846191406
    ],
    "dipole_rho": [
      7338.828125,
      16769.185546875,
      10316.4423828125
    ],
    "curv_rho": 317921600.0,
    "curv_rho_failed": false,
    "gpu_density_B_requested": "vector",
    "gpu_density_B_effective": "vector",
    "gpu_density_B_fallback_from_vector": false,
    "gpu_density_A_requested": null,
    "gpu_density_A_effective": null,
    "gpu_density_A_fallback_from_vector": false,
    "xtb_A_used": false,
    "xtb_A_success": false,
    "xtb_charge_length_mismatch": false
  },
  "J:165": {
    "id": "J:165",
    "chain": "J",
    "resseq": 165,
    "resname": "HIS",
    "sasa": 0.0,
    "partial_charge_B": 0.29999999999999993,
    "F_metal": 4.975745204663368,
    "F_P": 55.46206809660195,
    "F_hal": 0.0,
    "total_density": 111604.1484375,
    "centroid": [
      20.159677505493164,
      12.744141578674316,
      17.132688522338867
    ],
    "dipole_rho": [
      -4274.8818359375,
      15172.6435546875,
      9381.037109375
    ],
    "curv_rho": 367819680.0,
    "curv_rho_failed": false,
    "gpu_density_B_requested": "vector",
    "gpu_density_B_effective": "vector",
    "gpu_density_B_fallback_from_vector": false,
    "gpu_density_A_requested": null,
    "gpu_density_A_effective": null,
    "gpu_density_A_fallback_from_vector": false,
    "xtb_A_used": false,
    "xtb_A_success": false,
    "xtb_charge_length_mismatch": false
  },
  "J:166": {
    "id": "J:166",
    "chain": "J",
    "resseq": 166,
    "resname": "LYS",
    "sasa": 0.0,
    "partial_charge_B": 0.11999999999999997,
    "F_metal": 4.728896586686543,
    "F_P": 51.40562086762526,
    "F_hal": 0.0,
    "total_density": 107651.25,
    "centroid": [
      20.342397689819336,
      12.904671669006348,
      16.77504539489746
    ],
    "dipole_rho": [
      -7174.6669921875,
      22437.4140625,
      5661.5302734375
    ],
    "curv_rho": 340092608.0,
    "curv_rho_failed": false,
    "gpu_density_B_requested": "vector",
    "gpu_density_B_effective": "vector",
    "gpu_density_B_fallback_from_vector": false,
    "gpu_density_A_requested": null,
    "gpu_density_A_effective": null,
    "gpu_density_A_fallback_from_vector": false,
    "xtb_A_used": false,
    "xtb_A_success": false,
    "xtb_charge_length_mismatch": false
  },
  "J:167": {
    "id": "J:167",
    "chain": "J",
    "resseq": 167,
    "resname": "VAL",
    "sasa": 0.0,
    "partial_charge_B": -0.06000000000000002,
    "F_metal": 4.237528750537659,
    "F_P": 47.0343835700211,
    "F_hal": 0.0,
    "total_density": 96906.1796875,
    "centroid": [
      19.95851707458496,
      12.81324291229248,
      16.667213439941406
    ],
    "dipole_rho": [
      7352.56787109375,
      11272.9599609375,
      14567.6806640625
    ],
    "curv_rho": 304566432.0,
    "curv_rho_failed": false,
    "gpu_density_B_requested": "vector",
    "gpu_density_B_effective": "vector",
    "gpu_density_B_fallback_from_vector": false,
    "gpu_density_A_requested": null,
    "gpu_density_A_effective": null,
    "gpu_density_A_fallback_from_vector": false,
    "xtb_A_used": false,
    "xtb_A_success": false,
    "xtb_charge_length_mismatch": false
  },
  "J:168": {
    "id": "J:168",
    "chain": "J",
    "resseq": 168,
    "resname": "ASP",
    "sasa": 0.0,
    "partial_charge_B": -0.54,
    "F_metal": 4.432327962095844,
    "F_P": 48.46608103876435,
    "F_hal": 0.0,
    "total_density": 100722.359375,
    "centroid": [
      19.809053421020508,
      13.22146224975586,
      16.415361404418945
    ],
    "dipole_rho": [
      8940.3525390625,
      8369.8359375,
      6623.5791015625
    ],
    "curv_rho": 312716512.0,
    "curv_rho_failed": false,
    "gpu_density_B_requested": "vector",
    "gpu_density_B_effective": "vector",
    "gpu_density_B_fallback_from_vector": false,
    "gpu_density_A_requested": null,
    "gpu_density_A_effective": null,
    "gpu_density_A_fallback_from_vector": false,
    "xtb_A_used": false,
    "xtb_A_success": false,
    "xtb_charge_length_mismatch": false
  },
  "J:169": {
    "id": "J:169",
    "chain": "J",
    "resseq": 169,
    "resname": "VAL",
    "sasa": 0.0,
    "partial_charge_B": -0.06000000000000002,
    "F_metal": 3.9149446892571476,
    "F_P": 44.66948519387802,
    "F_hal": 0.0,
    "total_density": 90037.0390625,
    "centroid": [
      19.516902923583984,
      13.01840877532959,
      16.363773345947266
    ],
    "dipole_rho": [
      13343.5546875,
      1703.736083984375,
      13847.794921875
    ],
    "curv_rho": 272676128.0,
    "curv_rho_failed": false,
    "gpu_density_B_requested": "vector",
    "gpu_density_B_effective": "vector",
    "gpu_density_B_fallback_from_vector": false,
    "gpu_density_A_requested": null,
    "gpu_density_A_effective": null,
    "gpu_density_A_fallback_from_vector": false,
    "xtb_A_used": false,
    "xtb_A_success": false,
    "xtb_charge_length_mismatch": false
  },
  "J:170": {
    "id": "J:170",
    "chain": "J",
    "resseq": 170,
    "resname": "ARG",
    "sasa": 0.0,
    "partial_charge_B": 0.4799999999999999,
    "F_metal": 4.510834912361255,
    "F_P": 48.80071114608784,
    "F_hal": 0.0,
    "total_density": 112250.578125,
    "centroid": [
      19.820486068725586,
      13.646257400512695,
      16.156558990478516
    ],
    "dipole_rho": [
      24351.662109375,
      15943.1015625,
      11329.6083984375
    ],
    "curv_rho": 353549504.0,
    "curv_rho_failed": false,
    "gpu_density_B_requested": "vector",
    "gpu_density_B_effective": "vector",
    "gpu_density_B_fallback_from_vector": false,
    "gpu_density_A_requested": null,
    "gpu_density_A_effective": null,
    "gpu_density_A_fallback_from_vector": false,
    "xtb_A_used": false,
    "xtb_A_success": false,
    "xtb_charge_length_mismatch": false
  },
  "J:171": {
    "id": "J:171",
    "chain": "J",
    "resseq": 171,
    "resname": "ASP",
    "sasa": 0.0,
    "partial_charge_B": -0.54,
    "F_metal": 3.8709028442799513,
    "F_P": 44.527893580974975,
    "F_hal": 0.0,
    "total_density": 87572.515625,
    "centroid": [
      19.44804573059082,
      13.650189399719238,
      15.90190315246582
    ],
    "dipole_rho": [
      25280.8671875,
      7639.72900390625,
      14121.4345703125
    ],
    "curv_rho": 262331360.0,
    "curv_rho_failed": false,
    "gpu_density_B_requested": "vector",
    "gpu_density_B_effective": "vector",
    "gpu_density_B_fallback_from_vector": false,
    "gpu_density_A_requested": null,
    "gpu_density_A_effective": null,
    "gpu_density_A_fallback_from_vector": false,
    "xtb_A_used": false,
    "xtb_A_success": false,
    "xtb_charge_length_mismatch": false
  },
  "J:172": {
    "id": "J:172",
    "chain": "J",
    "resseq": 172,
    "resname": "ALA",
    "sasa": 0.0,
    "partial_charge_B": -0.06000000000000002,
    "F_metal": 3.7501702504031407,
    "F_P": 42.31055107822673,
    "F_hal": 0.0,
    "total_density": 80250.640625,
    "centroid": [
      19.55208969116211,
      13.72011661529541,
      15.56037712097168
    ],
    "dipole_rho": [
      17673.748046875,
      5094.18359375,
      11032.568359375
    ],
    "curv_rho": 238400720.0,
    "curv_rho_failed": false,
    "gpu_density_B_requested": "vector",
    "gpu_density_B_effective": "vector",
    "gpu_density_B_fallback_from_vector": false,
    "gpu_density_A_requested": null,
    "gpu_density_A_effective": null,
    "gpu_density_A_fallback_from_vector": false,
    "xtb_A_used": false,
    "xtb_A_success": false,
    "xtb_charge_length_mismatch": false
  },
  "J:173": {
    "id": "J:173",
    "chain": "J",
    "resseq": 173,
    "resname": "THR",
    "sasa": 0.0,
    "partial_charge_B": -0.3,
    "F_metal": 4.344790906165249,
    "F_P": 48.05762371250196,
    "F_hal": 0.0,
    "total_density": 88838.7890625,
    "centroid": [
      19.540132522583008,
      14.09041690826416,
      15.721112251281738
    ],
    "dipole_rho": [
      22392.984375,
      7021.3173828125,
      19644.7109375
    ],
    "curv_rho": 277511744.0,
    "curv_rho_failed": false,
    "gpu_density_B_requested": "vector",
    "gpu_density_B_effective": "vector",
    "gpu_density_B_fallback_from_vector": false,
    "gpu_density_A_requested": null,
    "gpu_density_A_effective": null,
    "gpu_density_A_fallback_from_vector": false,
    "xtb_A_used": false,
    "xtb_A_success": false,
    "xtb_charge_length_mismatch": false
  },
  "J:174": {
    "id": "J:174",
    "chain": "J",
    "resseq": 174,
    "resname": "GLY",
    "sasa": 0.0,
    "partial_charge_B": -0.06000000000000002,
    "F_metal": 4.7437864560906045,
    "F_P": 51.79183561325097,
    "F_hal": 0.0,
    "total_density": 94222.328125,
    "centroid": [
      19.63796615600586,
      14.021498680114746,
      15.912586212158203
    ],
    "dipole_rho": [
      12469.6337890625,
      5707.31494140625,
      6683.84326171875
    ],
    "curv_rho": 304417376.0,
    "curv_rho_failed": false,
    "gpu_density_B_requested": "vector",
    "gpu_density_B_effective": "vector",
    "gpu_density_B_fallback_from_vector": false,
    "gpu_density_A_requested": null,
    "gpu_density_A_effective": null,
    "gpu_density_A_fallback_from_vector": false,
    "xtb_A_used": false,
    "xtb_A_success": false,
    "xtb_charge_length_mismatch": false
  },
  "J:175": {
    "id": "J:175",
    "chain": "J",
    "resseq": 175,
    "resname": "ILE",
    "sasa": 0.0,
    "partial_charge_B": -0.06000000000000002,
    "F_metal": 4.813729917827854,
    "F_P": 50.605000107186264,
    "F_hal": 0.0,
    "total_density": 101206.125,
    "centroid": [
      19.964702606201172,
      14.021035194396973,
      15.7971830368042
    ],
    "dipole_rho": [
      11970.435546875,
      3907.791015625,
      11215.736328125
    ],
    "curv_rho": 316124256.0,
    "curv_rho_failed": false,
    "gpu_density_B_requested": "vector",
    "gpu_density_B_effective": "vector",
    "gpu_density_B_fallback_from_vector": false,
    "gpu_density_A_requested": null,
    "gpu_density_A_effective": null,
    "gpu_density_A_fallback_from_vector": false,
    "xtb_A_used": false,
    "xtb_A_success": false,
    "xtb_charge_length_mismatch": false
  },
  "J:176": {
    "id": "J:176",
    "chain": "J",
    "resseq": 176,
    "resname": "ASP",
    "sasa": 0.0,
    "partial_charge_B": -0.54,
    "F_metal": 5.558874253029723,
    "F_P": 56.35099635244693,
    "F_hal": 0.0,
    "total_density": 110653.5234375,
    "centroid": [
      20.135391235351562,
      14.165484428405762,
      16.062578201293945
    ],
    "dipole_rho": [
      2652.32666015625,
      7237.8642578125,
      1181.7738037109375
    ],
    "curv_rho": 370799168.0,
    "curv_rho_failed": false,
    "gpu_density_B_requested": "vector",
    "gpu_density_B_effective": "vector",
    "gpu_density_B_fallback_from_vector": false,
    "gpu_density_A_requested": null,
    "gpu_density_A_effective": null,
    "gpu_density_A_fallback_from_vector": false,
    "xtb_A_used": false,
    "xtb_A_success": false,
    "xtb_charge_length_mismatch": false
  },
  "J:177": {
    "id": "J:177",
    "chain": "J",
    "resseq": 177,
    "resname": "PRO",
    "sasa": 0.0,
    "partial_charge_B": -0.06000000000000002,
    "F_metal": 5.75201009353799,
    "F_P": 56.55003344930051,
    "F_hal": 0.0,
    "total_density": 110041.9453125,
    "centroid": [
      20.387775421142578,
      14.331067085266113,
      15.980860710144043
    ],
    "dipole_rho": [
      -8141.11181640625,
      5757.93115234375,
      9738.97265625
    ],
    "curv_rho": 379159520.0,
    "curv_rho_failed": false,
    "gpu_density_B_requested": "vector",
    "gpu_density_B_effective": "vector",
    "gpu_density_B_fallback_from_vector": false,
    "gpu_density_A_requested": null,
    "gpu_density_A_effective": null,
    "gpu_density_A_fallback_from_vector": false,
    "xtb_A_used": false,
    "xtb_A_success": false,
    "xtb_charge_length_mismatch": false
  },
  "J:178": {
    "id": "J:178",
    "chain": "J",
    "resseq": 178,
    "resname": "VAL",
    "sasa": 0.0,
    "partial_charge_B": -0.06000000000000002,
    "F_metal": 6.038886889958762,
    "F_P": 59.8441160918183,
    "F_hal": 0.0,
    "total_density": 117940.7734375,
    "centroid": [
      20.561777114868164,
      14.159241676330566,
      16.3712215423584
    ],
    "dipole_rho": [
      637.7596435546875,
      8456.306640625,
      8506.34375
    ],
    "curv_rho": 410150816.0,
    "curv_rho_failed": false,
    "gpu_density_B_requested": "vector",
    "gpu_density_B_effective": "vector",
    "gpu_density_B_fallback_from_vector": false,
    "gpu_density_A_requested": null,
    "gpu_density_A_effective": null,
    "gpu_density_A_fallback_from_vector": false,
    "xtb_A_used": false,
    "xtb_A_success": false,
    "xtb_charge_length_mismatch": false
  },
  "J:179": {
    "id": "J:179",
    "chain": "J",
    "resseq": 179,
    "resname": "SER",
    "sasa": 0.0,
    "partial_charge_B": -0.3,
    "F_metal": 5.324517733056299,
    "F_P": 53.823086711512744,
    "F_hal": 0.0,
    "total_density": 106034.421875,
    "centroid": [
      20.27749252319336,
      13.84272289276123,
      16.243511199951172
    ],
    "dipole_rho": [
      -3540.56298828125,
      8720.4150390625,
      7444.85107421875
    ],
    "curv_rho": 358773568.0,
    "curv_rho_failed": false,
    "gpu_density_B_requested": "vector",
    "gpu_density_B_effective": "vector",
    "gpu_density_B_fallback_from_vector": false,
    "gpu_density_A_requested": null,
    "gpu_density_A_effective": null,
    "gpu_density_A_fallback_from_vector": false,
    "xtb_A_used": false,
    "xtb_A_success": false,
    "xtb_charge_length_mismatch": false
  },
  "J:180": {
    "id": "J:180",
    "chain": "J",
    "resseq": 180,
    "resname": "LEU",
    "sasa": 0.0,
    "partial_charge_B": -0.06000000000000002,
    "F_metal": 4.819952412618552,
    "F_P": 48.90893266362511,
    "F_hal": 0.0,
    "total_density": 105686.28125,
    "centroid": [
      20.412858963012695,
      13.901129722595215,
      15.877182006835938
    ],
    "dipole_rho": [
      -6768.6533203125,
      15881.09765625,
      9413.46875
    ],
    "curv_rho": 328828544.0,
    "curv_rho_failed": false,
    "gpu_density_B_requested": "vector",
    "gpu_density_B_effective": "vector",
    "gpu_density_B_fallback_from_vector": false,
    "gpu_density_A_requested": null,
    "gpu_density_A_effective": null,
    "gpu_density_A_fallback_from_vector": false,
    "xtb_A_used": false,
    "xtb_A_success": false,
    "xtb_charge_length_mismatch": false
  },
  "J:181": {
    "id": "J:181",
    "chain": "J",
    "resseq": 181,
    "resname": "ILE",
    "sasa": 0.0,
    "partial_charge_B": -0.06000000000000002,
    "F_metal": 5.326909247190402,
    "F_P": 52.880229001209536,
    "F_hal": 0.0,
    "total_density": 109896.1875,
    "centroid": [
      20.780744552612305,
      13.919327735900879,
      16.166173934936523
    ],
    "dipole_rho": [
      -15527.4833984375,
      20785.6015625,
      10959.29296875
    ],
    "curv_rho": 372060544.0,
    "curv_rho_failed": false,
    "gpu_density_B_requested": "vector",
    "gpu_density_B_effective": "vector",
    "gpu_density_B_fallback_from_vector": false,
    "gpu_density_A_requested": null,
    "gpu_density_A_effective": null,
    "gpu_density_A_fallback_from_vector": false,
    "xtb_A_used": false,
    "xtb_A_success": false,
    "xtb_charge_length_mismatch": false
  },
  "J:182": {
    "id": "J:182",
    "chain": "J",
    "resseq": 182,
    "resname": "ALA",
    "sasa": 0.0,
    "partial_charge_B": -0.06000000000000002,
    "F_metal": 5.510112567782105,
    "F_P": 56.297394555607895,
    "F_hal": 0.0,
    "total_density": 102907.4453125,
    "centroid": [
      20.5989933013916,
      13.589456558227539,
      16.465456008911133
    ],
    "dipole_rho": [
      -12121.2041015625,
      8542.8046875,
      5593.69970703125
    ],
    "curv_rho": 357130304.0,
    "curv_rho_failed": false,
    "gpu_density_B_requested": "vector",
    "gpu_density_B_effective": "vector",
    "gpu_density_B_fallback_from_vector": false,
    "gpu_density_A_requested": null,
    "gpu_density_A_effective": null,
    "gpu_density_A_fallback_from_vector": false,
    "xtb_A_used": false,
    "xtb_A_success": false,
    "xtb_charge_length_mismatch": false
  },
  "J:183": {
    "id": "J:183",
    "chain": "J",
    "resseq": 183,
    "resname": "PHE",
    "sasa": 0.0,
    "partial_charge_B": -0.06000000000000002,
    "F_metal": 4.830367081167636,
    "F_P": 50.43362751510945,
    "F_hal": 0.0,
    "total_density": 111015.6328125,
    "centroid": [
      20.38530921936035,
      13.374350547790527,
      16.398759841918945
    ],
    "dipole_rho": [
      -4982.12939453125,
      17196.76171875,
      10146.30078125
    ],
    "curv_rho": 352994592.0,
    "curv_rho_failed": false,
    "gpu_density_B_requested": "vector",
    "gpu_density_B_effective": "vector",
    "gpu_density_B_fallback_from_vector": false,
    "gpu_density_A_requested": null,
    "gpu_density_A_effective": null,
    "gpu_density_A_fallback_from_vector": false,
    "xtb_A_used": false,
    "xtb_A_success": false,
    "xtb_charge_length_mismatch": false
  },
  "J:184": {
    "id": "J:184",
    "chain": "J",
    "resseq": 184,
    "resname": "ASP",
    "sasa": 0.0,
    "partial_charge_B": -0.54,
    "F_metal": 4.495757756731391,
    "F_P": 46.947581080527854,
    "F_hal": 0.0,
    "total_density": 93724.5625,
    "centroid": [
      20.722976684570312,
      13.168092727661133,
      16.317731857299805
    ],
    "dipole_rho": [
      -17072.82421875,
      20604.7421875,
      10510.5908203125
    ],
    "curv_rho": 305867744.0,
    "curv_rho_failed": false,
    "gpu_density_B_requested": "vector",
    "gpu_density_B_effective": "vector",
    "gpu_density_B_fallback_from_vector": false,
    "gpu_density_A_requested": null,
    "gpu_density_A_effective": null,
    "gpu_density_A_fallback_from_vector": false,
    "xtb_A_used": false,
    "xtb_A_success": false,
    "xtb_charge_length_mismatch": false
  },
  "J:185": {
    "id": "J:185",
    "chain": "J",
    "resseq": 185,
    "resname": "LYS",
    "sasa": 0.06391733884811401,
    "partial_charge_B": 0.140648974133319,
    "F_metal": 3.8497310173759565,
    "F_P": 40.41943145733288,
    "F_hal": 0.0,
    "total_density": 88072.8359375,
    "centroid": [
      20.577672958374023,
      13.030393600463867,
      16.052228927612305
    ],
    "dipole_rho": [
      -19209.134765625,
      23569.783203125,
      16294.2353515625
    ],
    "curv_rho": 252596592.0,
    "curv_rho_failed": false,
    "gpu_density_B_requested": "vector",
    "gpu_density_B_effective": "vector",
    "gpu_density_B_fallback_from_vector": false,
    "gpu_density_A_requested": null,
    "gpu_density_A_effective": null,
    "gpu_density_A_fallback_from_vector": false,
    "xtb_A_used": false,
    "xtb_A_success": false,
    "xtb_charge_length_mismatch": false
  },
  "J:186": {
    "id": "J:186",
    "chain": "J",
    "resseq": 186,
    "resname": "VAL",
    "sasa": 0.0,
    "partial_charge_B": -0.06000000000000002,
    "F_metal": 3.685967548847501,
    "F_P": 39.060444652169124,
    "F_hal": 0.0,
    "total_density": 82048.515625,
    "centroid": [
      20.270898818969727,
      13.152628898620605,
      15.767860412597656
    ],
    "dipole_rho": [
      -10020.48828125,
      14076.9541015625,
      12941.5810546875
    ],
    "curv_rho": 238844928.0,
    "curv_rho_failed": false,
    "gpu_density_B_requested": "vector",
    "gpu_density_B_effective": "vector",
    "gpu_density_B_fallback_from_vector": false,
    "gpu_density_A_requested": null,
    "gpu_density_A_effective": null,
    "gpu_density_A_fallback_from_vector": false,
    "xtb_A_used": false,
    "xtb_A_success": false,
    "xtb_charge_length_mismatch": false
  },
  "J:187": {
    "id": "J:187",
    "chain": "J",
    "resseq": 187,
    "resname": "VAL",
    "sasa": 0.0,
    "partial_charge_B": -0.06000000000000002,
    "F_metal": 3.266176257507838,
    "F_P": 35.559386016473,
    "F_hal": 0.0,
    "total_density": 78037.8515625,
    "centroid": [
      20.04189682006836,
      12.986542701721191,
      15.70081901550293
    ],
    "dipole_rho": [
      -2529.708740234375,
      15556.22265625,
      18786.1796875
    ],
    "curv_rho": 220438992.0,
    "curv_rho_failed": false,
    "gpu_density_B_requested": "vector",
    "gpu_density_B_effective": "vector",
    "gpu_density_B_fallback_from_vector": false,
    "gpu_density_A_requested": null,
    "gpu_density_A_effective": null,
    "gpu_density_A_fallback_from_vector": false,
    "xtb_A_used": false,
    "xtb_A_success": false,
    "xtb_charge_length_mismatch": false
  },
  "J:188": {
    "id": "J:188",
    "chain": "J",
    "resseq": 188,
    "resname": "MET",
    "sasa": 0.0,
    "partial_charge_B": -0.21000000000000002,
    "F_metal": 3.1219219261325324,
    "F_P": 34.4164126769186,
    "F_hal": 0.0,
    "total_density": 80085.5546875,
    "centroid": [
      20.047487258911133,
      13.392574310302734,
      15.315521240234375
    ],
    "dipole_rho": [
      7338.9755859375,
      24115.708984375,
      20401.51953125
    ],
    "curv_rho": 222720656.0,
    "curv_rho_failed": false,
    "gpu_density_B_requested": "vector",
    "gpu_density_B_effective": "vector",
    "gpu_density_B_fallback_from_vector": false,
    "gpu_density_A_requested": null,
    "gpu_density_A_effective": null,
    "gpu_density_A_fallback_from_vector": false,
    "xtb_A_used": false,
    "xtb_A_success": false,
    "xtb_charge_length_mismatch": false
  },
  "J:189": {
    "id": "J:189",
    "chain": "J",
    "resseq": 189,
    "resname": "THR",
    "sasa": 0.0,
    "partial_charge_B": -0.3,
    "F_metal": 2.814997170194468,
    "F_P": 31.96799606815825,
    "F_hal": 0.0,
    "total_density": 65312.8359375,
    "centroid": [
      19.723947525024414,
      13.114766120910645,
      15.35486125946045
    ],
    "dipole_rho": [
      12417.1396484375,
      12217.6552734375,
      22695.591796875
    ],
    "curv_rho": 177060576.0,
    "curv_rho_failed": false,
    "gpu_density_B_requested": "vector",
    "gpu_density_B_effective": "vector",
    "gpu_density_B_fallback_from_vector": false,
    "gpu_density_A_requested": null,
    "gpu_density_A_effective": null,
    "gpu_density_A_fallback_from_vector": false,
    "xtb_A_used": false,
    "xtb_A_success": false,
    "xtb_charge_length_mismatch": false
  },
  "J:190": {
    "id": "J:190",
    "chain": "J",
    "resseq": 190,
    "resname": "ALA",
    "sasa": 0.0,
    "partial_charge_B": -0.06000000000000002,
    "F_metal": 2.4590578758883876,
    "F_P": 28.770464668802642,
    "F_hal": 0.0,
    "total_density": 53245.5625,
    "centroid": [
      19.666305541992188,
      13.105647087097168,
      15.050300598144531
    ],
    "dipole_rho": [
      11924.1533203125,
      7527.0908203125,
      22248.244140625
    ],
    "curv_rho": 140929392.0,
    "curv_rho_failed": false,
    "gpu_density_B_requested": "vector",
    "gpu_density_B_effective": "vector",
    "gpu_density_B_fallback_from_vector": false,
    "gpu_density_A_requested": null,
    "gpu_density_A_effective": null,
    "gpu_density_A_fallback_from_vector": false,
    "xtb_A_used": false,
    "xtb_A_success": false,
    "xtb_charge_length_mismatch": false
  },
  "J:191": {
    "id": "J:191",
    "chain": "J",
    "resseq": 191,
    "resname": "ASP",
    "sasa": 0.0,
    "partial_charge_B": -0.54,
    "F_metal": 2.582251160893009,
    "F_P": 30.524018537945068,
    "F_hal": 0.0,
    "total_density": 58505.10546875,
    "centroid": [
      19.46341896057129,
      13.227816581726074,
      15.226175308227539
    ],
    "dipole_rho": [
      19968.18359375,
      11346.6474609375,
      23779.537109375
    ],
    "curv_rho": 159313616.0,
    "curv_rho_failed": false,
    "gpu_density_B_requested": "vector",
    "gpu_density_B_effective": "vector",
    "gpu_density_B_fallback_from_vector": false,
    "gpu_density_A_requested": null,
    "gpu_density_A_effective": null,
    "gpu_density_A_fallback_from_vector": false,
    "xtb_A_used": false,
    "xtb_A_success": false,
    "xtb_charge_length_mismatch": false
  },
  "J:192": {
    "id": "J:192",
    "chain": "J",
    "resseq": 192,
    "resname": "ALA",
    "sasa": 0.0,
    "partial_charge_B": -0.06000000000000002,
    "F_metal": 3.020450707379604,
    "F_P": 34.8690586267907,
    "F_hal": 0.0,
    "total_density": 67364.5625,
    "centroid": [
      19.64347267150879,
      13.441941261291504,
      15.241942405700684
    ],
    "dipole_rho": [
      14330.390625,
      3612.045166015625,
      20362.908203125
    ],
    "curv_rho": 187803952.0,
    "curv_rho_failed": false,
    "gpu_density_B_requested": "vector",
    "gpu_density_B_effective": "vector",
    "gpu_density_B_fallback_from_vector": false,
    "gpu_density_A_requested": null,
    "gpu_density_A_effective": null,
    "gpu_density_A_fallback_from_vector": false,
    "xtb_A_used": false,
    "xtb_A_success": false,
    "xtb_charge_length_mismatch": false
  },
  "J:193": {
    "id": "J:193",
    "chain": "J",
    "resseq": 193,
    "resname": "VAL",
    "sasa": 0.0,
    "partial_charge_B": -0.06000000000000002,
    "F_metal": 2.901497824742017,
    "F_P": 32.70468937399531,
    "F_hal": 0.0,
    "total_density": 63446.3515625,
    "centroid": [
      19.806129455566406,
      13.543220520019531,
      15.002629280090332
    ],
    "dipole_rho": [
      7946.318359375,
      7550.55517578125,
      23801.451171875
    ],
    "curv_rho": 175893488.0,
    "curv_rho_failed": false,
    "gpu_density_B_requested": "vector",
    "gpu_density_B_effective": "vector",
    "gpu_density_B_fallback_from_vector": false,
    "gpu_density_A_requested": null,
    "gpu_density_A_effective": null,
    "gpu_density_A_fallback_from_vector": false,
    "xtb_A_used": false,
    "xtb_A_success": false,
    "xtb_charge_length_mismatch": false
  },
  "J:194": {
    "id": "J:194",
    "chain": "J",
    "resseq": 194,
    "resname": "LYS",
    "sasa": 1.3551493883132935,
    "partial_charge_B": 0.29999999999999993,
    "F_metal": 2.766079884939996,
    "F_P": 31.995689530493372,
    "F_hal": 0.0,
    "total_density": 57651.2890625,
    "centroid": [
      19.696109771728516,
      13.776080131530762,
      14.854402542114258
    ],
    "dipole_rho": [
      11676.830078125,
      8035.48388671875,
      28980.189453125
    ],
    "curv_rho": 159447840.0,
    "curv_rho_failed": false,
    "gpu_density_B_requested": "vector",
    "gpu_density_B_effective": "vector",
    "gpu_density_B_fallback_from_vector": false,
    "gpu_density_A_requested": null,
    "gpu_density_A_effective": null,
    "gpu_density_A_fallback_from_vector": false,
    "xtb_A_used": false,
    "xtb_A_success": false,
    "xtb_charge_length_mismatch": false
  },
  "J:195": {
    "id": "J:195",
    "chain": "J",
    "resseq": 195,
    "resname": "GLN",
    "sasa": 0.0,
    "partial_charge_B": -0.12,
    "F_metal": 3.1743954342261316,
    "F_P": 37.225297464876476,
    "F_hal": 0.0,
    "total_density": 69942.0546875,
    "centroid": [
      19.515886306762695,
      13.936184883117676,
      15.19204044342041
    ],
    "dipole_rho": [
      26381.517578125,
      13214.3662109375,
      22751.869140625
    ],
    "curv_rho": 204584176.0,
    "curv_rho_failed": false,
    "gpu_density_B_requested": "vector",
    "gpu_density_B_effective": "vector",
    "gpu_density_B_fallback_from_vector": false,
    "gpu_density_A_requested": null,
    "gpu_density_A_effective": null,
    "gpu_density_A_fallback_from_vector": false,
    "xtb_A_used": false,
    "xtb_A_success": false,
    "xtb_charge_length_mismatch": false
  },
  "J:196": {
    "id": "J:196",
    "chain": "J",
    "resseq": 196,
    "resname": "VAL",
    "sasa": 0.0,
    "partial_charge_B": -0.06000000000000002,
    "F_metal": 3.6796725202472036,
    "F_P": 40.53394401908226,
    "F_hal": 0.0,
    "total_density": 80092.9296875,
    "centroid": [
      19.825485229492188,
      14.002113342285156,
      15.270557403564453
    ],
    "dipole_rho": [
      13080.1708984375,
      5942.76904296875,
      29339.20703125
    ],
    "curv_rho": 240418848.0,
    "curv_rho_failed": false,
    "gpu_density_B_requested": "vector",
    "gpu_density_B_effective": "vector",
    "gpu_density_B_fallback_from_vector": false,
    "gpu_density_A_requested": null,
    "gpu_density_A_effective": null,
    "gpu_density_A_fallback_from_vector": false,
    "xtb_A_used": false,
    "xtb_A_success": false,
    "xtb_charge_length_mismatch": false
  },
  "J:197": {
    "id": "J:197",
    "chain": "J",
    "resseq": 197,
    "resname": "GLU",
    "sasa": 0.0,
    "partial_charge_B": -0.54,
    "F_metal": 3.410003855233326,
    "F_P": 37.29578397918326,
    "F_hal": 0.0,
    "total_density": 72477.3046875,
    "centroid": [
      20.011049270629883,
      14.021758079528809,
      14.981350898742676
    ],
    "dipole_rho": [
      12489.0029296875,
      2520.76416015625,
      32151.51953125
    ],
    "curv_rho": 206991472.0,
    "curv_rho_failed": false,
    "gpu_density_B_requested": "vector",
    "gpu_density_B_effective": "vector",
    "gpu_density_B_fallback_from_vector": false,
    "gpu_density_A_requested": null,
    "gpu_density_A_effective": null,
    "gpu_density_A_fallback_from_vector": false,
    "xtb_A_used": false,
    "xtb_A_success": false,
    "xtb_charge_length_mismatch": false
  },
  "J:198": {
    "id": "J:198",
    "chain": "J",
    "resseq": 198,
    "resname": "GLU",
    "sasa": 1.8925271034240723,
    "partial_charge_B": -1.35,
    "F_metal": 3.372473157563199,
    "F_P": 38.944815354378164,
    "F_hal": 0.0,
    "total_density": 67794.953125,
    "centroid": [
      19.57828712463379,
      14.30550479888916,
      14.966904640197754
    ],
    "dipole_rho": [
      21200.76171875,
      6208.76318359375,
      28398.1015625
    ],
    "curv_rho": 200463008.0,
    "curv_rho_failed": false,
    "gpu_density_B_requested": "vector",
    "gpu_density_B_effective": "vector",
    "gpu_density_B_fallback_from_vector": false,
    "gpu_density_A_requested": null,
    "gpu_density_A_effective": null,
    "gpu_density_A_fallback_from_vector": false,
    "xtb_A_used": false,
    "xtb_A_success": false,
    "xtb_charge_length_mismatch": false
  },
  "J:199": {
    "id": "J:199",
    "chain": "J",
    "resseq": 199,
    "resname": "MET",
    "sasa": 0.0,
    "partial_charge_B": -0.21000000000000002,
    "F_metal": 4.346118726017546,
    "F_P": 47.452192327358176,
    "F_hal": 0.0,
    "total_density": 89845.828125,
    "centroid": [
      19.750905990600586,
      14.49350643157959,
      15.314377784729004
    ],
    "dipole_rho": [
      21627.73828125,
      8138.19677734375,
      36953.81640625
    ],
    "curv_rho": 287981216.0,
    "curv_rho_failed": false,
    "gpu_density_B_requested": "vector",
    "gpu_density_B_effective": "vector",
    "gpu_density_B_fallback_from_vector": false,
    "gpu_density_A_requested": null,
    "gpu_density_A_effective": null,
    "gpu_density_A_fallback_from_vector": false,
    "xtb_A_used": false,
    "xtb_A_success": false,
    "xtb_charge_length_mismatch": false
  },
  "J:200": {
    "id": "J:200",
    "chain": "J",
    "resseq": 200,
    "resname": "LEU",
    "sasa": 0.0,
    "partial_charge_B": -0.06000000000000002,
    "F_metal": 4.213361887298806,
    "F_P": 45.03899817656474,
    "F_hal": 0.0,
    "total_density": 84833.6328125,
    "centroid": [
      20.02104377746582,
      14.408161163330078,
      15.137874603271484
    ],
    "dipole_rho": [
      4465.78662109375,
      978.54248046875,
      32016.064453125
    ],
    "curv_rho": 263641728.0,
    "curv_rho_failed": false,
    "gpu_density_B_requested": "vector",
    "gpu_density_B_effective": "vector",
    "gpu_density_B_fallback_from_vector": false,
    "gpu_density_A_requested": null,
    "gpu_density_A_effective": null,
    "gpu_density_A_fallback_from_vector": false,
    "xtb_A_used": false,
    "xtb_A_success": false,
    "xtb_charge_length_mismatch": false
  },
  "J:201": {
    "id": "J:201",
    "chain": "J",
    "resseq": 201,
    "resname": "ALA",
    "sasa": 0.6034809350967407,
    "partial_charge_B": -0.75,
    "F_metal": 3.6650699182074473,
    "F_P": 40.58187974014023,
    "F_hal": 0.0,
    "total_density": 67914.28125,
    "centroid": [
      19.98429298400879,
      14.579832077026367,
      14.765521049499512
    ],
    "dipole_rho": [
      5030.67333984375,
      4022.65673828125,
      30507.25390625
    ],
    "curv_rho": 210947440.0,
    "curv_rho_failed": false,
    "gpu_density_B_requested": "vector",
    "gpu_density_B_effective": "vector",
    "gpu_density_B_fallback_from_vector": false,
    "gpu_density_A_requested": null,
    "gpu_density_A_effective": null,
    "gpu_density_A_fallback_from_vector": false,
    "xtb_A_used": false,
    "xtb_A_success": false,
    "xtb_charge_length_mismatch": false
  },
  "K:2": {
    "id": "K:2",
    "chain": "K",
    "resseq": 2,
    "resname": "ALA",
    "sasa": 0.0,
    "partial_charge_B": -0.06000000000000002,
    "F_metal": 1.7709183581436796,
    "F_P": 29.922047824884498,
    "F_hal": 0.0,
    "total_density": 81925.8828125,
    "centroid": [
      24.02530288696289,
      27.122304916381836,
      12.844114303588867
    ],
    "dipole_rho": [
      -3840.452392578125,
      -28621.3828125,
      23916.9140625
    ],
    "curv_rho": 275793824.0,
    "curv_rho_failed": false,
    "gpu_density_B_requested": "vector",
    "gpu_density_B_effective": "vector",
    "gpu_density_B_fallback_from_vector": false,
    "gpu_density_A_requested": null,
    "gpu_density_A_effective": null,
    "gpu_density_A_fallback_from_vector": false,
    "xtb_A_used": false,
    "xtb_A_success": false,
    "xtb_charge_length_mismatch": false
  },
  "K:3": {
    "id": "K:3",
    "chain": "K",
    "resseq": 3,
    "resname": "LYS",
    "sasa": 0.0,
    "partial_charge_B": 0.11999999999999997,
    "F_metal": 1.7517044968153959,
    "F_P": 27.224921235881418,
    "F_hal": 0.0,
    "total_density": 85431.359375,
    "centroid": [
      24.136709213256836,
      27.504972457885742,
      13.05086612701416
    ],
    "dipole_rho": [
      2537.15869140625,
      -31253.94140625,
      33894.25
    ],
    "curv_rho": 274933152.0,
    "curv_rho_failed": false,
    "gpu_density_B_requested": "vector",
    "gpu_density_B_effective": "vector",
    "gpu_density_B_fallback_from_vector": false,
    "gpu_density_A_requested": null,
    "gpu_density_A_effective": null,
    "gpu_density_A_fallback_from_vector": false,
    "xtb_A_used": false,
    "xtb_A_success": false,
    "xtb_charge_length_mismatch": false
  },
  "K:4": {
    "id": "K:4",
    "chain": "K",
    "resseq": 4,
    "resname": "LEU",
    "sasa": 0.0,
    "partial_charge_B": -0.06000000000000002,
    "F_metal": 1.9581549988571203,
    "F_P": 29.890626386836686,
    "F_hal": 0.0,
    "total_density": 87421.4140625,
    "centroid": [
      24.41864585876465,
      27.412860870361328,
      13.225192070007324
    ],
    "dipole_rho": [
      -5172.330078125,
      -24150.37890625,
      23882.935546875
    ],
    "curv_rho": 299486208.0,
    "curv_rho_failed": false,
    "gpu_density_B_requested": "vector",
    "gpu_density_B_effective": "vector",
    "gpu_density_B_fallback_from_vector": false,
    "gpu_density_A_requested": null,
    "gpu_density_A_effective": null,
    "gpu_density_A_fallback_from_vector": false,
    "xtb_A_used": false,
    "xtb_A_success": false,
    "xtb_charge_length_mismatch": false
  },
  "K:5": {
    "id": "K:5",
    "chain": "K",
    "resseq": 5,
    "resname": "HIS",
    "sasa": 0.0,
    "partial_charge_B": 0.29999999999999993,
    "F_metal": 2.0392149747439694,
    "F_P": 33.24837280848477,
    "F_hal": 0.0,
    "total_density": 95722.796875,
    "centroid": [
      24.52809715270996,
      26.889097213745117,
      12.869174003601074
    ],
    "dipole_rho": [
      -4341.2275390625,
      -27829.626953125,
      25475.12109375
    ],
    "curv_rho": 327308736.0,
    "curv_rho_failed": false,
    "gpu_density_B_requested": "vector",
    "gpu_density_B_effective": "vector",
    "gpu_density_B_fallback_from_vector": false,
    "gpu_density_A_requested": null,
    "gpu_density_A_effective": null,
    "gpu_density_A_fallback_from_vector": false,
    "xtb_A_used": false,
    "xtb_A_success": false,
    "xtb_charge_length_mismatch": false
  },
  "K:6": {
    "id": "K:6",
    "chain": "K",
    "resseq": 6,
    "resname": "ASP",
    "sasa": 1.4188436269760132,
    "partial_charge_B": -1.35,
    "F_metal": 1.6032928055942834,
    "F_P": 26.588246032504404,
    "F_hal": 0.0,
    "total_density": 69824.1875,
    "centroid": [
      24.47362518310547,
      27.221107482910156,
      12.630060195922852
    ],
    "dipole_rho": [
      -7370.689453125,
      -28128.791015625,
      25792.009765625
    ],
    "curv_rho": 228867872.0,
    "curv_rho_failed": false,
    "gpu_density_B_requested": "vector",
    "gpu_density_B_effective": "vector",
    "gpu_density_B_fallback_from_vector": false,
    "gpu_density_A_requested": null,
    "gpu_density_A_effective": null,
    "gpu_density_A_fallback_from_vector": false,
    "xtb_A_used": false,
    "xtb_A_success": false,
    "xtb_charge_length_mismatch": false
  },
  "K:7": {
    "id": "K:7",
    "chain": "K",
    "resseq": 7,
    "resname": "TYR",
    "sasa": 0.0,
    "partial_charge_B": -0.3,
    "F_metal": 1.7130479607483362,
    "F_P": 26.25228587998225,
    "F_hal": 0.0,
    "total_density": 80472.390625,
    "centroid": [
      24.682275772094727,
      27.381080627441406,
      12.941671371459961
    ],
    "dipole_rho": [
      -25896.728515625,
      -39063.52734375,
      18340.69140625
    ],
    "curv_rho": 250561760.0,
    "curv_rho_failed": false,
    "gpu_density_B_requested": "vector",
    "gpu_density_B_effective": "vector",
    "gpu_density_B_fallback_from_vector": false,
    "gpu_density_A_requested": null,
    "gpu_density_A_effective": null,
    "gpu_density_A_fallback_from_vector": false,
    "xtb_A_used": false,
    "xtb_A_success": false,
    "xtb_charge_length_mismatch": false
  },
  "K:8": {
    "id": "K:8",
    "chain": "K",
    "resseq": 8,
    "resname": "TYR",
    "sasa": 0.0,
    "partial_charge_B": -0.3,
    "F_metal": 2.09519036536353,
    "F_P": 32.20585741247743,
    "F_hal": 0.0,
    "total_density": 92107.984375,
    "centroid": [
      24.890830993652344,
      26.894878387451172,
      12.999100685119629
    ],
    "dipole_rho": [
      -17433.78515625,
      -28982.73828125,
      19064.111328125
    ],
    "curv_rho": 307082144.0,
    "curv_rho_failed": false,
    "gpu_density_B_requested": "vector",
    "gpu_density_B_effective": "vector",
    "gpu_density_B_fallback_from_vector": false,
    "gpu_density_A_requested": null,
    "gpu_density_A_effective": null,
    "gpu_density_A_fallback_from_vector": false,
    "xtb_A_used": false,
    "xtb_A_success": false,
    "xtb_charge_length_mismatch": false
  },
  "K:9": {
    "id": "K:9",
    "chain": "K",
    "resseq": 9,
    "resname": "LYS",
    "sasa": 0.0,
    "partial_charge_B": 0.11999999999999997,
    "F_metal": 1.9474989766686175,
    "F_P": 31.734269896870114,
    "F_hal": 0.0,
    "total_density": 89321.6875,
    "centroid": [
      24.971282958984375,
      26.64714241027832,
      12.668047904968262
    ],
    "dipole_rho": [
      -16055.6083984375,
      -37524.046875,
      26582.43359375
    ],
    "curv_rho": 300211840.0,
    "curv_rho_failed": false,
    "gpu_density_B_requested": "vector",
    "gpu_density_B_effective": "vector",
    "gpu_density_B_fallback_from_vector": false,
    "gpu_density_A_requested": null,
    "gpu_density_A_effective": null,
    "gpu_density_A_fallback_from_vector": false,
    "xtb_A_used": false,
    "xtb_A_success": false,
    "xtb_charge_length_mismatch": false
  },
  "K:10": {
    "id": "K:10",
    "chain": "K",
    "resseq": 10,
    "resname": "ASP",
    "sasa": 1.0404853820800781,
    "partial_charge_B": -1.35,
    "F_metal": 1.5507377915057683,
    "F_P": 25.475925032286728,
    "F_hal": 0.0,
    "total_density": 61962.19140625,
    "centroid": [
      24.96019172668457,
      27.093172073364258,
      12.513181686401367
    ],
    "dipole_rho": [
      -14944.9248046875,
      -26633.826171875,
      22127.17578125
    ],
    "curv_rho": 200207504.0,
    "curv_rho_failed": false,
    "gpu_density_B_requested": "vector",
    "gpu_density_B_effective": "vector",
    "gpu_density_B_fallback_from_vector": false,
    "gpu_density_A_requested": null,
    "gpu_density_A_effective": null,
    "gpu_density_A_fallback_from_vector": false,
    "xtb_A_used": false,
    "xtb_A_success": false,
    "xtb_charge_length_mismatch": false
  },
  "K:11": {
    "id": "K:11",
    "chain": "K",
    "resseq": 11,
    "resname": "GLU",
    "sasa": 3.3106350898742676,
    "partial_charge_B": -1.35,
    "F_metal": 1.5361226604721128,
    "F_P": 24.100964800693788,
    "F_hal": 0.0,
    "total_density": 64276.3125,
    "centroid": [
      25.04610252380371,
      27.384897232055664,
      12.841514587402344
    ],
    "dipole_rho": [
      -20404.564453125,
      -32304.58984375,
      24248.1015625
    ],
    "curv_rho": 204220736.0,
    "curv_rho_failed": false,
    "gpu_density_B_requested": "vector",
    "gpu_density_B_effective": "vector",
    "gpu_density_B_fallback_from_vector": false,
    "gpu_density_A_requested": null,
    "gpu_density_A_effective": null,
    "gpu_density_A_fallback_from_vector": false,
    "xtb_A_used": false,
    "xtb_A_success": false,
    "xtb_charge_length_mismatch": false
  },
  "K:12": {
    "id": "K:12",
    "chain": "K",
    "resseq": 12,
    "resname": "VAL",
    "sasa": 0.0,
    "partial_charge_B": -0.06000000000000002,
    "F_metal": 1.8465294083504198,
    "F_P": 28.514122441397607,
    "F_hal": 0.0,
    "total_density": 76034.84375,
    "centroid": [
      25.127399444580078,
      27.13308334350586,
      13.043561935424805
    ],
    "dipole_rho": [
      -27393.12109375,
      -26199.49609375,
      14969.541015625
    ],
    "curv_rho": 252707408.0,
    "curv_rho_failed": false,
    "gpu_density_B_requested": "vector",
    "gpu_density_B_effective": "vector",
    "gpu_density_B_fallback_from_vector": false,
    "gpu_density_A_requested": null,
    "gpu_density_A_effective": null,
    "gpu_density_A_fallback_from_vector": false,
    "xtb_A_used": false,
    "xtb_A_success": false,
    "xtb_charge_length_mismatch": false
  },
  "K:13": {
    "id": "K:13",
    "chain": "K",
    "resseq": 13,
    "resname": "VAL",
    "sasa": 0.0,
    "partial_charge_B": -0.06000000000000002,
    "F_metal": 1.7888277804493242,
    "F_P": 28.396654751417824,
    "F_hal": 0.0,
    "total_density": 71309.28125,
    "centroid": [
      25.330839157104492,
      26.827186584472656,
      12.816179275512695
    ],
    "dipole_rho": [
      -26976.818359375,
      -28890.322265625,
      17171.935546875
    ],
    "curv_rho": 236351280.0,
    "curv_rho_failed": false,
    "gpu_density_B_requested": "vector",
    "gpu_density_B_effective": "vector",
    "gpu_density_B_fallback_from_vector": false,
    "gpu_density_A_requested": null,
    "gpu_density_A_effective": null,
    "gpu_density_A_fallback_from_vector": false,
    "xtb_A_used": false,
    "xtb_A_success": false,
    "xtb_charge_length_mismatch": false
  },
  "K:14": {
    "id": "K:14",
    "chain": "K",
    "resseq": 14,
    "resname": "LYS",
    "sasa": 3.8452165126800537,
    "partial_charge_B": 0.29999999999999993,
    "F_metal": 1.5072524006769656,
    "F_P": 24.182103999919455,
    "F_hal": 0.0,
    "total_density": 57826.93359375,
    "centroid": [
      25.520524978637695,
      27.07518768310547,
      12.730181694030762
    ],
    "dipole_rho": [
      -26246.716796875,
      -29733.91015625,
      19894.693359375
    ],
    "curv_rho": 177669232.0,
    "curv_rho_failed": false,
    "gpu_density_B_requested": "vector",
    "gpu_density_B_effective": "vector",
    "gpu_density_B_fallback_from_vector": false,
    "gpu_density_A_requested": null,
    "gpu_density_A_effective": null,
    "gpu_density_A_fallback_from_vector": false,
    "xtb_A_used": false,
    "xtb_A_success": false,
    "xtb_charge_length_mismatch": false
  },
  "K:15": {
    "id": "K:15",
    "chain": "K",
    "resseq": 15,
    "resname": "LYS",
    "sasa": 0.9034329652786255,
    "partial_charge_B": 0.29999999999999993,
    "F_metal": 1.6463145617521318,
    "F_P": 25.876478966395197,
    "F_hal": 0.0,
    "total_density": 61589.7109375,
    "centroid": [
      25.52731704711914,
      27.29083251953125,
      13.059778213500977
    ],
    "dipole_rho": [
      -26327.23046875,
      -24428.6796875,
      11687.0966796875
    ],
    "curv_rho": 185621840.0,
    "curv_rho_failed": false,
    "gpu_density_B_requested": "vector",
    "gpu_density_B_effective": "vector",
    "gpu_density_B_fallback_from_vector": false,
    "gpu_density_A_requested": null,
    "gpu_density_A_effective": null,
    "gpu_density_A_fallback_from_vector": false,
    "xtb_A_used": false,
    "xtb_A_success": false,
    "xtb_charge_length_mismatch": false
  },
  "K:16": {
    "id": "K:16",
    "chain": "K",
    "resseq": 16,
    "resname": "LEU",
    "sasa": 0.0,
    "partial_charge_B": -0.06000000000000002,
    "F_metal": 2.0052172528640924,
    "F_P": 30.410700799602658,
    "F_hal": 0.0,
    "total_density": 78894.84375,
    "centroid": [
      25.4676570892334,
      26.81524085998535,
      13.194209098815918
    ],
    "dipole_rho": [
      -36639.96484375,
      -31223.26953125,
      10275.892578125
    ],
    "curv_rho": 260523120.0,
    "curv_rho_failed": false,
    "gpu_density_B_requested": "vector",
    "gpu_density_B_effective": "vector",
    "gpu_density_B_fallback_from_vector": false,
    "gpu_density_A_requested": null,
    "gpu_density_A_effective": null,
    "gpu_density_A_fallback_from_vector": false,
    "xtb_A_used": false,
    "xtb_A_success": false,
    "xtb_charge_length_mismatch": false
  },
  "K:17": {
    "id": "K:17",
    "chain": "K",
    "resseq": 17,
    "resname": "MET",
    "sasa": 0.0,
    "partial_charge_B": -0.21000000000000002,
    "F_metal": 1.8021561092016838,
    "F_P": 28.67316276616989,
    "F_hal": 0.0,
    "total_density": 63529.35546875,
    "centroid": [
      25.83661460876465,
      26.583589553833008,
      12.730149269104004
    ],
    "dipole_rho": [
      -27620.966796875,
      -28202.802734375,
      6469.57861328125
    ],
    "curv_rho": 198556128.0,
    "curv_rho_failed": false,
    "gpu_density_B_requested": "vector",
    "gpu_density_B_effective": "vector",
    "gpu_density_B_fallback_from_vector": false,
    "gpu_density_A_requested": null,
    "gpu_density_A_effective": null,
    "gpu_density_A_fallback_from_vector": false,
    "xtb_A_used": false,
    "xtb_A_success": false,
    "xtb_charge_length_mismatch": false
  },
  "K:18": {
    "id": "K:18",
    "chain": "K",
    "resseq": 18,
    "resname": "THR",
    "sasa": 1.9938381910324097,
    "partial_charge_B": -0.75,
    "F_metal": 1.6018374457494788,
    "F_P": 25.45900393810823,
    "F_hal": 0.0,
    "total_density": 49405.63671875,
    "centroid": [
      25.892175674438477,
      26.98493766784668,
      12.968137741088867
    ],
    "dipole_rho": [
      -29088.50390625,
      -21406.34375,
      8233.5361328125
    ],
    "curv_rho": 150061296.0,
    "curv_rho_failed": false,
    "gpu_density_B_requested": "vector",
    "gpu_density_B_effective": "vector",
    "gpu_density_B_fallback_from_vector": false,
    "gpu_density_A_requested": null,
    "gpu_density_A_effective": null,
    "gpu_density_A_fallback_from_vector": false,
    "xtb_A_used": false,
    "xtb_A_success": false,
    "xtb_charge_length_mismatch": false
  },
  "K:19": {
    "id": "K:19",
    "chain": "K",
    "resseq": 19,
    "resname": "GLU",
    "sasa": 1.0588754415512085,
    "partial_charge_B": -1.35,
    "F_metal": 1.8373448749750043,
    "F_P": 28.197165171860945,
    "F_hal": 0.0,
    "total_density": 58474.54296875,
    "centroid": [
      25.8046875,
      27.105106353759766,
      13.270465850830078
    ],
    "dipole_rho": [
      -34266.96875,
      -17967.556640625,
      906.773193359375
    ],
    "curv_rho": 175891600.0,
    "curv_rho_failed": false,
    "gpu_density_B_requested": "vector",
    "gpu_density_B_effective": "vector",
    "gpu_density_B_fallback_from_vector": false,
    "gpu_density_A_requested": null,
    "gpu_density_A_effective": null,
    "gpu_density_A_fallback_from_vector": false,
    "xtb_A_used": false,
    "xtb_A_success": false,
    "xtb_charge_length_mismatch": false
  },
  "K:20": {
    "id": "K:20",
    "chain": "K",
    "resseq": 20,
    "resname": "PHE",
    "sasa": 0.0,
    "partial_charge_B": -0.06000000000000002,
    "F_metal": 2.1599012706113925,
    "F_P": 31.423955816252104,
    "F_hal": 0.0,
    "total_density": 66935.7890625,
    "centroid": [
      25.893800735473633,
      26.667587280273438,
      13.369412422180176
    ],
    "dipole_rho": [
      -36049.96484375,
      -23893.919921875,
      -1005.6451416015625
    ],
    "curv_rho": 212659168.0,
    "curv_rho_failed": false,
    "gpu_density_B_requested": "vector",
    "gpu_density_B_effective": "vector",
    "gpu_density_B_fallback_from_vector": false,
    "gpu_density_A_requested": null,
    "gpu_density_A_effective": null,
    "gpu_density_A_fallback_from_vector": false,
    "xtb_A_used": false,
    "xtb_A_success": false,
    "xtb_charge_length_mismatch": false
  },
  "K:21": {
    "id": "K:21",
    "chain": "K",
    "resseq": 21,
    "resname": "ASN",
    "sasa": 4.779432773590088,
    "partial_charge_B": -0.30000000000000004,
    "F_metal": 2.0378325246884597,
    "F_P": 29.649590405943393,
    "F_hal": 0.0,
    "total_density": 56841.62109375,
    "centroid": [
      26.1920108795166,
      26.371627807617188,
      13.09060001373291
    ],
    "dipole_rho": [
      -38024.28125,
      -22361.197265625,
      7093.904296875
    ],
    "curv_rho": 173932288.0,
    "curv_rho_failed": false,
    "gpu_density_B_requested": "vector",
    "gpu_density_B_effective": "vector",
    "gpu_density_B_fallback_from_vector": false,
    "gpu_density_A_requested": null,
    "gpu_density_A_effective": null,
    "gpu_density_A_fallback_from_vector": false,
    "xtb_A_used": false,
    "xtb_A_success": false,
    "xtb_charge_length_mismatch": false
  },
  "K:22": {
    "id": "K:22",
    "chain": "K",
    "resseq": 22,
    "resname": "TYR",
    "sasa": 0.0,
    "partial_charge_B": -0.3,
    "F_metal": 2.442874623110905,
    "F_P": 34.24691115788987,
    "F_hal": 0.0,
    "total_density": 83458.234375,
    "centroid": [
      25.858104705810547,
      26.315608978271484,
      13.189305305480957
    ],
    "dipole_rho": [
      -43823.55078125,
      -23919.048828125,
      17241.556640625
    ],
    "curv_rho": 264813824.0,
    "curv_rho_failed": false,
    "gpu_density_B_requested": "vector",
    "gpu_density_B_effective": "vector",
    "gpu_density_B_fallback_from_vector": false,
    "gpu_density_A_requested": null,
    "gpu_density_A_effective": null,
    "gpu_density_A_fallback_from_vector": false,
    "xtb_A_used": false,
    "xtb_A_success": false,
    "xtb_charge_length_mismatch": false
  },
  "K:23": {
    "id": "K:23",
    "chain": "K",
    "resseq": 23,
    "resname": "ASN",
    "sasa": 0.6305971741676331,
    "partial_charge_B": -0.30000000000000004,
    "F_metal": 2.2589627817404243,
    "F_P": 37.12094791156926,
    "F_hal": 0.0,
    "total_density": 69409.3125,
    "centroid": [
      26.070491790771484,
      25.94539451599121,
      12.543742179870605
    ],
    "dipole_rho": [
      -30494.564453125,
      -24467.40625,
      9234.3681640625
    ],
    "curv_rho": 221785360.0,
    "curv_rho_failed": false,
    "gpu_density_B_requested": "vector",
    "gpu_density_B_effective": "vector",
    "gpu_density_B_fallback_from_vector": false,
    "gpu_density_A_requested": null,
    "gpu_density_A_effective": null,
    "gpu_density_A_fallback_from_vector": false,
    "xtb_A_used": false,
    "xtb_A_success": false,
    "xtb_charge_length_mismatch": false
  },
  "K:24": {
    "id": "K:24",
    "chain": "K",
    "resseq": 24,
    "resname": "SER",
    "sasa": 0.0,
    "partial_charge_B": -0.3,
    "F_metal": 2.3781953156093047,
    "F_P": 39.186282711130424,
    "F_hal": 0.0,
    "total_density": 85515.90625,
    "centroid": [
      25.697601318359375,
      25.932775497436523,
      12.538300514221191
    ],
    "dipole_rho": [
      -34355.73046875,
      -32476.884765625,
      7670.765625
    ],
    "curv_rho": 276413024.0,
    "curv_rho_failed": false,
    "gpu_density_B_requested": "vector",
    "gpu_density_B_effective": "vector",
    "gpu_density_B_fallback_from_vector": false,
    "gpu_density_A_requested": null,
    "gpu_density_A_effective": null,
    "gpu_density_A_fallback_from_vector": false,
    "xtb_A_used": false,
    "xtb_A_success": false,
    "xtb_charge_length_mismatch": false
  },
  "K:25": {
    "id": "K:25",
    "chain": "K",
    "resseq": 25,
    "resname": "VAL",
    "sasa": 0.0,
    "partial_charge_B": -0.06000000000000002,
    "F_metal": 2.32347946861304,
    "F_P": 37.088607652081194,
    "F_hal": 0.0,
    "total_density": 86090.5546875,
    "centroid": [
      25.399150848388672,
      26.158950805664062,
      12.519994735717773
    ],
    "dipole_rho": [
      -29617.92578125,
      -26486.021484375,
      8769.6171875
    ],
    "curv_rho": 286678368.0,
    "curv_rho_failed": false,
    "gpu_density_B_requested": "vector",
    "gpu_density_B_effective": "vector",
    "gpu_density_B_fallback_from_vector": false,
    "gpu_density_A_requested": null,
    "gpu_density_A_effective": null,
    "gpu_density_A_fallback_from_vector": false,
    "xtb_A_used": false,
    "xtb_A_success": false,
    "xtb_charge_length_mismatch": false
  },
  "K:26": {
    "id": "K:26",
    "chain": "K",
    "resseq": 26,
    "resname": "MET",
    "sasa": 0.0,
    "partial_charge_B": -0.21000000000000002,
    "F_metal": 2.9924389242061586,
    "F_P": 43.28677866931534,
    "F_hal": 0.0,
    "total_density": 110944.28125,
    "centroid": [
      25.304704666137695,
      25.813644409179688,
      12.697310447692871
    ],
    "dipole_rho": [
      -40219.94140625,
      -33167.1484375,
      3106.247802734375
    ],
    "curv_rho": 374359232.0,
    "curv_rho_failed": false,
    "gpu_density_B_requested": "vector",
    "gpu_density_B_effective": "vector",
    "gpu_density_B_fallback_from_vector": false,
    "gpu_density_A_requested": null,
    "gpu_density_A_effective": null,
    "gpu_density_A_fallback_from_vector": false,
    "xtb_A_used": false,
    "xtb_A_success": false,
    "xtb_charge_length_mismatch": false
  },
  "K:27": {
    "id": "K:27",
    "chain": "K",
    "resseq": 27,
    "resname": "GLN",
    "sasa": 0.0,
    "partial_charge_B": -0.12,
    "F_metal": 2.9557447772658625,
    "F_P": 40.46176355437161,
    "F_hal": 0.0,
    "total_density": 90452.640625,
    "centroid": [
      25.70460319519043,
      26.002052307128906,
      13.019998550415039
    ],
    "dipole_rho": [
      -35031.0078125,
      -22718.953125,
      1172.6075439453125
    ],
    "curv_rho": 306283424.0,
    "curv_rho_failed": false,
    "gpu_density_B_requested": "vector",
    "gpu_density_B_effective": "vector",
    "gpu_density_B_fallback_from_vector": false,
    "gpu_density_A_requested": null,
    "gpu_density_A_effective": null,
    "gpu_density_A_fallback_from_vector": false,
    "xtb_A_used": false,
    "xtb_A_success": false,
    "xtb_charge_length_mismatch": false
  },
  "K:28": {
    "id": "K:28",
    "chain": "K",
    "resseq": 28,
    "resname": "VAL",
    "sasa": 0.0,
    "partial_charge_B": -0.06000000000000002,
    "F_metal": 2.486767293435941,
    "F_P": 36.52482853980109,
    "F_hal": 0.0,
    "total_density": 89712.9140625,
    "centroid": [
      25.39420509338379,
      26.360933303833008,
      13.06311321258545
    ],
    "dipole_rho": [
      -29102.23828125,
      -25539.37890625,
      4979.17626953125
    ],
    "curv_rho": 309307712.0,
    "curv_rho_failed": false,
    "gpu_density_B_requested": "vector",
    "gpu_density_B_effective": "vector",
    "gpu_density_B_fallback_from_vector": false,
    "gpu_density_A_requested": null,
    "gpu_density_A_effective": null,
    "gpu_density_A_fallback_from_vector": false,
    "xtb_A_used": false,
    "xtb_A_success": false,
    "xtb_charge_length_mismatch": false
  },
  "K:29": {
    "id": "K:29",
    "chain": "K",
    "resseq": 29,
    "resname": "PRO",
    "sasa": 0.0,
    "partial_charge_B": -0.06000000000000002,
    "F_metal": 2.617331241377712,
    "F_P": 38.36158335291147,
    "F_hal": 0.0,
    "total_density": 96547.84375,
    "centroid": [
      25.21820831298828,
      26.48224639892578,
      13.315958976745605
    ],
    "dipole_rho": [
      -33090.41015625,
      -17306.41796875,
      -464.5031433105469
    ],
    "curv_rho": 338236512.0,
    "curv_rho_failed": false,
    "gpu_density_B_requested": "vector",
    "gpu_density_B_effective": "vector",
    "gpu_density_B_fallback_from_vector": false,
    "gpu_density_A_requested": null,
    "gpu_density_A_effective": null,
    "gpu_density_A_fallback_from_vector": false,
    "xtb_A_used": false,
    "xtb_A_success": false,
    "xtb_charge_length_mismatch": false
  },
  "K:30": {
    "id": "K:30",
    "chain": "K",
    "resseq": 30,
    "resname": "ARG",
    "sasa": 0.0,
    "partial_charge_B": 0.4799999999999999,
    "F_metal": 2.990107920666324,
    "F_P": 42.67637316472645,
    "F_hal": 0.0,
    "total_density": 121313.8203125,
    "centroid": [
      25.01670265197754,
      26.22562599182129,
      13.235987663269043
    ],
    "dipole_rho": [
      -24429.787109375,
      -24748.208984375,
      18778.9140625
    ],
    "curv_rho": 437219136.0,
    "curv_rho_failed": false,
    "gpu_density_B_requested": "vector",
    "gpu_density_B_effective": "vector",
    "gpu_density_B_fallback_from_vector": false,
    "gpu_density_A_requested": null,
    "gpu_density_A_effective": null,
    "gpu_density_A_fallback_from_vector": false,
    "xtb_A_used": false,
    "xtb_A_success": false,
    "xtb_charge_length_mismatch": false
  },
  "K:31": {
    "id": "K:31",
    "chain": "K",
    "resseq": 31,
    "resname": "VAL",
    "sasa": 0.0,
    "partial_charge_B": -0.06000000000000002,
    "F_metal": 2.753192452510956,
    "F_P": 41.668818750718486,
    "F_hal": 0.0,
    "total_density": 119515.375,
    "centroid": [
      24.637136459350586,
      26.4637508392334,
      13.39529037475586
    ],
    "dipole_rho": [
      -18847.96875,
      -28430.291015625,
      5643.49951171875
    ],
    "curv_rho": 422053536.0,
    "curv_rho_failed": false,
    "gpu_density_B_requested": "vector",
    "gpu_density_B_effective": "vector",
    "gpu_density_B_fallback_from_vector": false,
    "gpu_density_A_requested": null,
    "gpu_density_A_effective": null,
    "gpu_density_A_fallback_from_vector": false,
    "xtb_A_used": false,
    "xtb_A_success": false,
    "xtb_charge_length_mismatch": false
  },
  "K:32": {
    "id": "K:32",
    "chain": "K",
    "resseq": 32,
    "resname": "GLU",
    "sasa": 0.0,
    "partial_charge_B": -0.54,
    "F_metal": 3.5396281782343353,
    "F_P": 51.28197496273226,
    "F_hal": 0.0,
    "total_density": 131626.09375,
    "centroid": [
      24.50904083251953,
      26.099788665771484,
      13.516730308532715
    ],
    "dipole_rho": [
      -14858.4072265625,
      -13686.2490234375,
      -959.6156005859375
    ],
    "curv_rho": 486032608.0,
    "curv_rho_failed": false,
    "gpu_density_B_requested": "vector",
    "gpu_density_B_effective": "vector",
    "gpu_density_B_fallback_from_vector": false,
    "gpu_density_A_requested": null,
    "gpu_density_A_effective": null,
    "gpu_density_A_fallback_from_vector": false,
    "xtb_A_used": false,
    "xtb_A_success": false,
    "xtb_charge_length_mismatch": false
  },
  "K:33": {
    "id": "K:33",
    "chain": "K",
    "resseq": 33,
    "resname": "LYS",
    "sasa": 0.0,
    "partial_charge_B": 0.11999999999999997,
    "F_metal": 3.458918207324768,
    "F_P": 53.47687634091309,
    "F_hal": 0.0,
    "total_density": 135122.015625,
    "centroid": [
      24.269609451293945,
      26.22100830078125,
      13.813753128051758
    ],
    "dipole_rho": [
      -5158.6474609375,
      -10341.470703125,
      2567.065185546875
    ],
    "curv_rho": 487379008.0,
    "curv_rho_failed": false,
    "gpu_density_B_requested": "vector",
    "gpu_density_B_effective": "vector",
    "gpu_density_B_fallback_from_vector": false,
    "gpu_density_A_requested": null,
    "gpu_density_A_effective": null,
    "gpu_density_A_fallback_from_vector": false,
    "xtb_A_used": false,
    "xtb_A_success": false,
    "xtb_charge_length_mismatch": false
  },
  "K:34": {
    "id": "K:34",
    "chain": "K",
    "resseq": 34,
    "resname": "ILE",
    "sasa": 0.0,
    "partial_charge_B": -0.06000000000000002,
    "F_metal": 3.0198583348446433,
    "F_P": 45.85474321926997,
    "F_hal": 0.0,
    "total_density": 122515.4921875,
    "centroid": [
      24.07832145690918,
      26.637022018432617,
      13.870989799499512
    ],
    "dipole_rho": [
      -4118.80322265625,
      -15172.48046875,
      3688.004638671875
    ],
    "curv_rho": 434701056.0,
    "curv_rho_failed": false,
    "gpu_density_B_requested": "vector",
    "gpu_density_B_effective": "vector",
    "gpu_density_B_fallback_from_vector": false,
    "gpu_density_A_requested": null,
    "gpu_density_A_effective": null,
    "gpu_density_A_fallback_from_vector": false,
    "xtb_A_used": false,
    "xtb_A_success": false,
    "xtb_charge_length_mismatch": false
  },
  "K:35": {
    "id": "K:35",
    "chain": "K",
    "resseq": 35,
    "resname": "THR",
    "sasa": 0.0,
    "partial_charge_B": -0.3,
    "F_metal": 3.4254369022208024,
    "F_P": 53.422901077590154,
    "F_hal": 0.0,
    "total_density": 120573.953125,
    "centroid": [
      23.990266799926758,
      26.459035873413086,
      14.198209762573242
    ],
    "dipole_rho": [
      1159.0140380859375,
      -9577.9033203125,
      -5088.865234375
    ],
    "curv_rho": 437528160.0,
    "curv_rho_failed": false,
    "gpu_density_B_requested": "vector",
    "gpu_density_B_effective": "vector",
    "gpu_density_B_fallback_from_vector": false,
    "gpu_density_A_requested": null,
    "gpu_density_A_effective": null,
    "gpu_density_A_fallback_from_vector": false,
    "xtb_A_used": false,
    "xtb_A_success": false,
    "xtb_charge_length_mismatch": false
  },
  "K:36": {
    "id": "K:36",
    "chain": "K",
    "resseq": 36,
    "resname": "LEU",
    "sasa": 0.0,
    "partial_charge_B": -0.06000000000000002,
    "F_metal": 3.285093658472073,
    "F_P": 48.88324623439918,
    "F_hal": 0.0,
    "total_density": 115294.890625,
    "centroid": [
      23.71018409729004,
      26.650360107421875,
      14.206212043762207
    ],
    "dipole_rho": [
      8693.6748046875,
      -17564.447265625,
      -10866.7470703125
    ],
    "curv_rho": 410491424.0,
    "curv_rho_failed": false,
    "gpu_density_B_requested": "vector",
    "gpu_density_B_effective": "vector",
    "gpu_density_B_fallback_from_vector": false,
    "gpu_density_A_requested": null,
    "gpu_density_A_effective": null,
    "gpu_density_A_fallback_from_vector": false,
    "xtb_A_used": false,
    "xtb_A_success": false,
    "xtb_charge_length_mismatch": false
  },
  "K:37": {
    "id": "K:37",
    "chain": "K",
    "resseq": 37,
    "resname": "ASN",
    "sasa": 0.0,
    "partial_charge_B": -0.12,
    "F_metal": 3.9263895554047332,
    "F_P": 57.085923417138645,
    "F_hal": 0.0,
    "total_density": 115619.4921875,
    "centroid": [
      23.73307991027832,
      26.530546188354492,
      14.676715850830078
    ],
    "dipole_rho": [
      9933.943359375,
      -6817.8525390625,
      -19107.1640625
    ],
    "curv_rho": 404168704.0,
    "curv_rho_failed": false,
    "gpu_density_B_requested": "vector",
    "gpu_density_B_effective": "vector",
    "gpu_density_B_fallback_from_vector": false,
    "gpu_density_A_requested": null,
    "gpu_density_A_effective": null,
    "gpu_density_A_fallback_from_vector": false,
    "xtb_A_used": false,
    "xtb_A_success": false,
    "xtb_charge_length_mismatch": false
  },
  "K:38": {
    "id": "K:38",
    "chain": "K",
    "resseq": 38,
    "resname": "MET",
    "sasa": 0.0,
    "partial_charge_B": -0.21000000000000002,
    "F_metal": 3.7308100988460366,
    "F_P": 52.287207598232634,
    "F_hal": 0.0,
    "total_density": 107629.4765625,
    "centroid": [
      23.397151947021484,
      26.687026977539062,
      14.772103309631348
    ],
    "dipole_rho": [
      19063.900390625,
      -17636.04296875,
      -15839.9765625
    ],
    "curv_rho": 365690304.0,
    "curv_rho_failed": false,
    "gpu_density_B_requested": "vector",
    "gpu_density_B_effective": "vector",
    "gpu_density_B_fallback_from_vector": false,
    "gpu_density_A_requested": null,
    "gpu_density_A_effective": null,
    "gpu_density_A_fallback_from_vector": false,
    "xtb_A_used": false,
    "xtb_A_success": false,
    "xtb_charge_length_mismatch": false
  },
  "K:39": {
    "id": "K:39",
    "chain": "K",
    "resseq": 39,
    "resname": "GLY",
    "sasa": 0.0,
    "partial_charge_B": -0.06000000000000002,
    "F_metal": 4.1049080165381735,
    "F_P": 57.53374740268808,
    "F_hal": 0.0,
    "total_density": 101662.171875,
    "centroid": [
      23.45104217529297,
      26.53927230834961,
      15.018901824951172
    ],
    "dipole_rho": [
      17731.341796875,
      -9241.6298828125,
      -23069.701171875
    ],
    "curv_rho": 355168864.0,
    "curv_rho_failed": false,
    "gpu_density_B_requested": "vector",
    "gpu_density_B_effective": "vector",
    "gpu_density_B_fallback_from_vector": false,
    "gpu_density_A_requested": null,
    "gpu_density_A_effective": null,
    "gpu_density_A_fallback_from_vector": false,
    "xtb_A_used": false,
    "xtb_A_success": false,
    "xtb_charge_length_mismatch": false
  },
  "K:40": {
    "id": "K:40",
    "chain": "K",
    "resseq": 40,
    "resname": "VAL",
    "sasa": 0.0,
    "partial_charge_B": -0.06000000000000002,
    "F_metal": 4.286977923105704,
    "F_P": 58.377305866602406,
    "F_hal": 0.0,
    "total_density": 92201.75,
    "centroid": [
      23.120853424072266,
      26.402488708496094,
      15.213356018066406
    ],
    "dipole_rho": [
      17494.380859375,
      -12037.1826171875,
      -19910.166015625
    ],
    "curv_rho": 309217440.0,
    "curv_rho_failed": false,
    "gpu_density_B_requested": "vector",
    "gpu_density_B_effective": "vector",
    "gpu_density_B_fallback_from_vector": false,
    "gpu_density_A_requested": null,
    "gpu_density_A_effective": null,
    "gpu_density_A_fallback_from_vector": false,
    "xtb_A_used": false,
    "xtb_A_success": false,
    "xtb_charge_length_mismatch": false
  },
  "K:41": {
    "id": "K:41",
    "chain": "K",
    "resseq": 41,
    "resname": "GLY",
    "sasa": 0.0,
    "partial_charge_B": -0.06000000000000002,
    "F_metal": 4.738806731206759,
    "F_P": 63.06967479051086,
    "F_hal": 0.0,
    "total_density": 91499.5234375,
    "centroid": [
      23.239797592163086,
      26.316822052001953,
      15.495102882385254
    ],
    "dipole_rho": [
      17560.7578125,
      -9335.5556640625,
      -28643.8046875
    ],
    "curv_rho": 305716448.0,
    "curv_rho_failed": false,
    "gpu_density_B_requested": "vector",
    "gpu_density_B_effective": "vector",
    "gpu_density_B_fallback_from_vector": false,
    "gpu_density_A_requested": null,
    "gpu_density_A_effective": null,
    "gpu_density_A_fallback_from_vector": false,
    "xtb_A_used": false,
    "xtb_A_success": false,
    "xtb_charge_length_mismatch": false
  },
  "K:42": {
    "id": "K:42",
    "chain": "K",
    "resseq": 42,
    "resname": "GLU",
    "sasa": 0.0,
    "partial_charge_B": -0.54,
    "F_metal": 4.630789910126971,
    "F_P": 60.50694207616612,
    "F_hal": 0.0,
    "total_density": 88774.84375,
    "centroid": [
      23.009626388549805,
      26.504867553710938,
      15.622095108032227
    ],
    "dipole_rho": [
      16759.236328125,
      -14568.6884765625,
      -19929.4375
    ],
    "curv_rho": 278089152.0,
    "curv_rho_failed": false,
    "gpu_density_B_requested": "vector",
    "gpu_density_B_effective": "vector",
    "gpu_density_B_fallback_from_vector": false,
    "gpu_density_A_requested": null,
    "gpu_density_A_effective": null,
    "gpu_density_A_fallback_from_vector": false,
    "xtb_A_used": false,
    "xtb_A_success": false,
    "xtb_charge_length_mismatch": false
  },
  "K:43": {
    "id": "K:43",
    "chain": "K",
    "resseq": 43,
    "resname": "ALA",
    "sasa": 0.0,
    "partial_charge_B": -0.06000000000000002,
    "F_metal": 4.58530969209791,
    "F_P": 60.5292332513411,
    "F_hal": 0.0,
    "total_density": 82087.3359375,
    "centroid": [
      22.744903564453125,
      26.179285049438477,
      15.54287052154541
    ],
    "dipole_rho": [
      21129.86328125,
      -12629.146484375,
      -14712.291015625
    ],
    "curv_rho": 258319792.0,
    "curv_rho_failed": false,
    "gpu_density_B_requested": "vector",
    "gpu_density_B_effective": "vector",
    "gpu_density_B_fallback_from_vector": false,
    "gpu_density_A_requested": null,
    "gpu_density_A_effective": null,
    "gpu_density_A_fallback_from_vector": false,
    "xtb_A_used": false,
    "xtb_A_success": false,
    "xtb_charge_length_mismatch": false
  },
  "K:44": {
    "id": "K:44",
    "chain": "K",
    "resseq": 44,
    "resname": "ILE",
    "sasa": 0.0,
    "partial_charge_B": -0.06000000000000002,
    "F_metal": 5.146360485874477,
    "F_P": 65.68654867737659,
    "F_hal": 0.0,
    "total_density": 85133.5859375,
    "centroid": [
      22.626455307006836,
      25.88572120666504,
      15.900323867797852
    ],
    "dipole_rho": [
      16519.8046875,
      -18281.35546875,
      -11299.5830078125
    ],
    "curv_rho": 258836112.0,
    "curv_rho_failed": false,
    "gpu_density_B_requested": "vector",
    "gpu_density_B_effective": "vector",
    "gpu_density_B_fallback_from_vector": false,
    "gpu_density_A_requested": null,
    "gpu_density_A_effective": null,
    "gpu_density_A_fallback_from_vector": false,
    "xtb_A_used": false,
    "xtb_A_success": false,
    "xtb_charge_length_mismatch": false
  },
  "K:45": {
    "id": "K:45",
    "chain": "K",
    "resseq": 45,
    "resname": "ALA",
    "sasa": 0.0,
    "partial_charge_B": -0.06000000000000002,
    "F_metal": 4.85010860311396,
    "F_P": 62.243901734985506,
    "F_hal": 0.0,
    "total_density": 69044.1328125,
    "centroid": [
      22.315589904785156,
      26.266950607299805,
      16.0068416595459
    ],
    "dipole_rho": [
      14196.2421875,
      -11794.884765625,
      -6031.60986328125
    ],
    "curv_rho": 194094528.0,
    "curv_rho_failed": false,
    "gpu_density_B_requested": "vector",
    "gpu_density_B_effective": "vector",
    "gpu_density_B_fallback_from_vector": false,
    "gpu_density_A_requested": null,
    "gpu_density_A_effective": null,
    "gpu_density_A_fallback_from_vector": false,
    "xtb_A_used": false,
    "xtb_A_success": false,
    "xtb_charge_length_mismatch": false
  },
  "K:46": {
    "id": "K:46",
    "chain": "K",
    "resseq": 46,
    "resname": "ASP",
    "sasa": 0.0,
    "partial_charge_B": -0.54,
    "F_metal": 4.442704028340167,
    "F_P": 57.99032554964656,
    "F_hal": 0.0,
    "total_density": 73478.4765625,
    "centroid": [
      22.377470016479492,
      26.41425895690918,
      15.64933967590332
    ],
    "dipole_rho": [
      23038.94140625,
      -12256.2958984375,
      -8560.859375
    ],
    "curv_rho": 211171504.0,
    "curv_rho_failed": false,
    "gpu_density_B_requested": "vector",
    "gpu_density_B_effective": "vector",
    "gpu_density_B_fallback_from_vector": false,
    "gpu_density_A_requested": null,
    "gpu_density_A_effective": null,
    "gpu_density_A_fallback_from_vector": false,
    "xtb_A_used": false,
    "xtb_A_success": false,
    "xtb_charge_length_mismatch": false
  },
  "K:47": {
    "id": "K:47",
    "chain": "K",
    "resseq": 47,
    "resname": "LYS",
    "sasa": 0.0,
    "partial_charge_B": 0.11999999999999997,
    "F_metal": 4.306541847555732,
    "F_P": 57.59916015343377,
    "F_hal": 0.0,
    "total_density": 82682.2890625,
    "centroid": [
      22.386707305908203,
      25.984455108642578,
      15.243367195129395
    ],
    "dipole_rho": [
      29880.001953125,
      -16397.822265625,
      -9368.5654296875
    ],
    "curv_rho": 252821664.0,
    "curv_rho_failed": false,
    "gpu_density_B_requested": "vector",
    "gpu_density_B_effective": "vector",
    "gpu_density_B_fallback_from_vector": false,
    "gpu_density_A_requested": null,
    "gpu_density_A_effective": null,
    "gpu_density_A_fallback_from_vector": false,
    "xtb_A_used": false,
    "xtb_A_success": false,
    "xtb_charge_length_mismatch": false
  },
  "K:48": {
    "id": "K:48",
    "chain": "K",
    "resseq": 48,
    "resname": "LYS",
    "sasa": 0.29038915038108826,
    "partial_charge_B": 0.2138123858545546,
    "F_metal": 4.019160875343862,
    "F_P": 53.3770725760483,
    "F_hal": 0.0,
    "total_density": 73377.4453125,
    "centroid": [
      22.237009048461914,
      26.601045608520508,
      15.237321853637695
    ],
    "dipole_rho": [
      29233.517578125,
      -7401.3564453125,
      -9878.9912109375
    ],
    "curv_rho": 214516016.0,
    "curv_rho_failed": false,
    "gpu_density_B_requested": "vector",
    "gpu_density_B_effective": "vector",
    "gpu_density_B_fallback_from_vector": false,
    "gpu_density_A_requested": null,
    "gpu_density_A_effective": null,
    "gpu_density_A_fallback_from_vector": false,
    "xtb_A_used": false,
    "xtb_A_success": false,
    "xtb_charge_length_mismatch": false
  },
  "K:49": {
    "id": "K:49",
    "chain": "K",
    "resseq": 49,
    "resname": "LEU",
    "sasa": 0.0,
    "partial_charge_B": -0.06000000000000002,
    "F_metal": 4.159093674588502,
    "F_P": 54.68786721565175,
    "F_hal": 0.0,
    "total_density": 80138.5234375,
    "centroid": [
      22.66980743408203,
      26.699642181396484,
      15.325127601623535
    ],
    "dipole_rho": [
      22187.0625,
      -7290.0849609375,
      -12095.697265625
    ],
    "curv_rho": 241574672.0,
    "curv_rho_failed": false,
    "gpu_density_B_requested": "vector",
    "gpu_density_B_effective": "vector",
    "gpu_density_B_fallback_from_vector": false,
    "gpu_density_A_requested": null,
    "gpu_density_A_effective": null,
    "gpu_density_A_fallback_from_vector": false,
    "xtb_A_used": false,
    "xtb_A_success": false,
    "xtb_charge_length_mismatch": false
  },
  "K:50": {
    "id": "K:50",
    "chain": "K",
    "resseq": 50,
    "resname": "LEU",
    "sasa": 0.0,
    "partial_charge_B": -0.06000000000000002,
    "F_metal": 4.061047856969025,
    "F_P": 55.55122096792326,
    "F_hal": 0.0,
    "total_density": 90204.515625,
    "centroid": [
      22.764978408813477,
      26.217849731445312,
      15.031572341918945
    ],
    "dipole_rho": [
      28693.361328125,
      -13791.1484375,
      -9956.564453125
    ],
    "curv_rho": 294345824.0,
    "curv_rho_failed": false,
    "gpu_density_B_requested": "vector",
    "gpu_density_B_effective": "vector",
    "gpu_density_B_fallback_from_vector": false,
    "gpu_density_A_requested": null,
    "gpu_density_A_effective": null,
    "gpu_density_A_fallback_from_vector": false,
    "xtb_A_used": false,
    "xtb_A_success": false,
    "xtb_charge_length_mismatch": false
  },
  "K:51": {
    "id": "K:51",
    "chain": "K",
    "resseq": 51,
    "resname": "ASP",
    "sasa": 0.0630597174167633,
    "partial_charge_B": -0.631673609034211,
    "F_metal": 3.669362501537792,
    "F_P": 51.241236966710055,
    "F_hal": 0.0,
    "total_density": 86104.53125,
    "centroid": [
      22.5979061126709,
      26.377819061279297,
      14.766390800476074
    ],
    "dipole_rho": [
      37195.6015625,
      -10360.85546875,
      -8412.1416015625
    ],
    "curv_rho": 261265920.0,
    "curv_rho_failed": false,
    "gpu_density_B_requested": "vector",
    "gpu_density_B_effective": "vector",
    "gpu_density_B_fallback_from_vector": false,
    "gpu_density_A_requested": null,
    "gpu_density_A_effective": null,
    "gpu_density_A_fallback_from_vector": false,
    "xtb_A_used": false,
    "xtb_A_success": false,
    "xtb_charge_length_mismatch": false
  },
  "K:52": {
    "id": "K:52",
    "chain": "K",
    "resseq": 52,
    "resname": "ASN",
    "sasa": 0.09458957612514496,
    "partial_charge_B": -0.1505578696780704,
    "F_metal": 3.514014424213696,
    "F_P": 48.439137609267014,
    "F_hal": 0.0,
    "total_density": 79348.0234375,
    "centroid": [
      22.689592361450195,
      26.856569290161133,
      14.78193187713623
    ],
    "dipole_rho": [
      36857.75390625,
      -9322.9287109375,
      -13362.5869140625
    ],
    "curv_rho": 251863600.0,
    "curv_rho_failed": false,
    "gpu_density_B_requested": "vector",
    "gpu_density_B_effective": "vector",
    "gpu_density_B_fallback_from_vector": false,
    "gpu_density_A_requested": null,
    "gpu_density_A_effective": null,
    "gpu_density_A_fallback_from_vector": false,
    "xtb_A_used": false,
    "xtb_A_success": false,
    "xtb_charge_length_mismatch": false
  },
  "K:53": {
    "id": "K:53",
    "chain": "K",
    "resseq": 53,
    "resname": "ALA",
    "sasa": 0.0,
    "partial_charge_B": -0.06000000000000002,
    "F_metal": 3.579158243920171,
    "F_P": 50.24076276043749,
    "F_hal": 0.0,
    "total_density": 86448.8046875,
    "centroid": [
      22.962854385375977,
      26.72474479675293,
      14.763801574707031
    ],
    "dipole_rho": [
      24723.845703125,
      -7934.0205078125,
      -12747.625
    ],
    "curv_rho": 293905728.0,
    "curv_rho_failed": false,
    "gpu_density_B_requested": "vector",
    "gpu_density_B_effective": "vector",
    "gpu_density_B_fallback_from_vector": false,
    "gpu_density_A_requested": null,
    "gpu_density_A_effective": null,
    "gpu_density_A_fallback_from_vector": false,
    "xtb_A_used": false,
    "xtb_A_success": false,
    "xtb_charge_length_mismatch": false
  },
  "K:54": {
    "id": "K:54",
    "chain": "K",
    "resseq": 54,
    "resname": "ALA",
    "sasa": 0.0,
    "partial_charge_B": -0.06000000000000002,
    "F_metal": 3.359940223302581,
    "F_P": 49.24922812469087,
    "F_hal": 0.0,
    "total_density": 86546.21875,
    "centroid": [
      22.9351863861084,
      26.546995162963867,
      14.522993087768555
    ],
    "dipole_rho": [
      32318.326171875,
      -8672.25,
      -5737.103515625
    ],
    "curv_rho": 305246592.0,
    "curv_rho_failed": false,
    "gpu_density_B_requested": "vector",
    "gpu_density_B_effective": "vector",
    "gpu_density_B_fallback_from_vector": false,
    "gpu_density_A_requested": null,
    "gpu_density_A_effective": null,
    "gpu_density_A_fallback_from_vector": false,
    "xtb_A_used": false,
    "xtb_A_success": false,
    "xtb_charge_length_mismatch": false
  },
  "K:55": {
    "id": "K:55",
    "chain": "K",
    "resseq": 55,
    "resname": "ALA",
    "sasa": 0.0,
    "partial_charge_B": -0.06000000000000002,
    "F_metal": 3.1168658757634673,
    "F_P": 44.927655330657686,
    "F_hal": 0.0,
    "total_density": 81271.15625,
    "centroid": [
      22.84703254699707,
      26.837928771972656,
      14.424118041992188
    ],
    "dipole_rho": [
      30172.048828125,
      -12220.7529296875,
      -1770.1934814453125
    ],
    "curv_rho": 273753376.0,
    "curv_rho_failed": false,
    "gpu_density_B_requested": "vector",
    "gpu_density_B_effective": "vector",
    "gpu_density_B_fallback_from_vector": false,
    "gpu_density_A_requested": null,
    "gpu_density_A_effective": null,
    "gpu_density_A_fallback_from_vector": false,
    "xtb_A_used": false,
    "xtb_A_success": false,
    "xtb_charge_length_mismatch": false
  },
  "K:56": {
    "id": "K:56",
    "chain": "K",
    "resseq": 56,
    "resname": "ASP",
    "sasa": 0.0,
    "partial_charge_B": -0.54,
    "F_metal": 3.213449987432364,
    "F_P": 44.58271312223918,
    "F_hal": 0.0,
    "total_density": 92731.203125,
    "centroid": [
      23.005813598632812,
      27.192161560058594,
      14.579923629760742
    ],
    "dipole_rho": [
      34833.38671875,
      -8055.09521484375,
      -6276.81298828125
    ],
    "curv_rho": 298298400.0,
    "curv_rho_failed": false,
    "gpu_density_B_requested": "vector",
    "gpu_density_B_effective": "vector",
    "gpu_density_B_fallback_from_vector": false,
    "gpu_density_A_requested": null,
    "gpu_density_A_effective": null,
    "gpu_density_A_fallback_from_vector": false,
    "xtb_A_used": false,
    "xtb_A_success": false,
    "xtb_charge_length_mismatch": false
  },
  "K:57": {
    "id": "K:57",
    "chain": "K",
    "resseq": 57,
    "resname": "LEU",
    "sasa": 0.0,
    "partial_charge_B": -0.06000000000000002,
    "F_metal": 3.2226386748232403,
    "F_P": 46.200958412976156,
    "F_hal": 0.0,
    "total_density": 102432.1484375,
    "centroid": [
      23.260169982910156,
      26.874486923217773,
      14.372447967529297
    ],
    "dipole_rho": [
      24285.05078125,
      -12064.064453125,
      -3101.414794921875
    ],
    "curv_rho": 342292384.0,
    "curv_rho_failed": false,
    "gpu_density_B_requested": "vector",
    "gpu_density_B_effective": "vector",
    "gpu_density_B_fallback_from_vector": false,
    "gpu_density_A_requested": null,
    "gpu_density_A_effective": null,
    "gpu_density_A_fallback_from_vector": false,
    "xtb_A_used": false,
    "xtb_A_success": false,
    "xtb_charge_length_mismatch": false
  },
  "K:58": {
    "id": "K:58",
    "chain": "K",
    "resseq": 58,
    "resname": "ALA",
    "sasa": 0.0,
    "partial_charge_B": -0.06000000000000002,
    "F_metal": 2.8788250016053185,
    "F_P": 42.762634276795936,
    "F_hal": 0.0,
    "total_density": 89162.0390625,
    "centroid": [
      23.093202590942383,
      26.890901565551758,
      14.09684944152832
    ],
    "dipole_rho": [
      28908.314453125,
      -11296.669921875,
      1782.234130859375
    ],
    "curv_rho": 310673280.0,
    "curv_rho_failed": false,
    "gpu_density_B_requested": "vector",
    "gpu_density_B_effective": "vector",
    "gpu_density_B_fallback_from_vector": false,
    "gpu_density_A_requested": null,
    "gpu_density_A_effective": null,
    "gpu_density_A_fallback_from_vector": false,
    "xtb_A_used": false,
    "xtb_A_success": false,
    "xtb_charge_length_mismatch": false
  },
  "K:59": {
    "id": "K:59",
    "chain": "K",
    "resseq": 59,
    "resname": "ALA",
    "sasa": 0.0,
    "partial_charge_B": -0.06000000000000002,
    "F_metal": 2.7132725834925844,
    "F_P": 39.36423324735621,
    "F_hal": 0.0,
    "total_density": 83781.875,
    "centroid": [
      23.036752700805664,
      27.21898078918457,
      14.080816268920898
    ],
    "dipole_rho": [
      26486.51953125,
      -12831.9013671875,
      5132.3203125
    ],
    "curv_rho": 285194912.0,
    "curv_rho_failed": false,
    "gpu_density_B_requested": "vector",
    "gpu_density_B_effective": "vector",
    "gpu_density_B_fallback_from_vector": false,
    "gpu_density_A_requested": null,
    "gpu_density_A_effective": null,
    "gpu_density_A_fallback_from_vector": false,
    "xtb_A_used": false,
    "xtb_A_success": false,
    "xtb_charge_length_mismatch": false
  },
  "K:60": {
    "id": "K:60",
    "chain": "K",
    "resseq": 60,
    "resname": "ILE",
    "sasa": 0.0,
    "partial_charge_B": -0.06000000000000002,
    "F_metal": 2.7842465000550645,
    "F_P": 40.065152628635744,
    "F_hal": 0.0,
    "total_density": 104481.34375,
    "centroid": [
      23.357799530029297,
      27.350059509277344,
      14.127619743347168
    ],
    "dipole_rho": [
      25356.44921875,
      -9068.1865234375,
      6005.87646484375
    ],
    "curv_rho": 336522976.0,
    "curv_rho_failed": false,
    "gpu_density_B_requested": "vector",
    "gpu_density_B_effective": "vector",
    "gpu_density_B_fallback_from_vector": false,
    "gpu_density_A_requested": null,
    "gpu_density_A_effective": null,
    "gpu_density_A_fallback_from_vector": false,
    "xtb_A_used": false,
    "xtb_A_success": false,
    "xtb_charge_length_mismatch": false
  },
  "K:61": {
    "id": "K:61",
    "chain": "K",
    "resseq": 61,
    "resname": "SER",
    "sasa": 0.0,
    "partial_charge_B": -0.3,
    "F_metal": 2.604059303099867,
    "F_P": 40.71289389466349,
    "F_hal": 0.0,
    "total_density": 102870.1328125,
    "centroid": [
      23.369966506958008,
      26.959760665893555,
      13.868918418884277
    ],
    "dipole_rho": [
      20488.236328125,
      -16943.39453125,
      7873.07470703125
    ],
    "curv_rho": 349401376.0,
    "curv_rho_failed": false,
    "gpu_density_B_requested": "vector",
    "gpu_density_B_effective": "vector",
    "gpu_density_B_fallback_from_vector": false,
    "gpu_density_A_requested": null,
    "gpu_density_A_effective": null,
    "gpu_density_A_fallback_from_vector": false,
    "xtb_A_used": false,
    "xtb_A_success": false,
    "xtb_charge_length_mismatch": false
  },
  "K:62": {
    "id": "K:62",
    "chain": "K",
    "resseq": 62,
    "resname": "GLY",
    "sasa": 0.0,
    "partial_charge_B": -0.06000000000000002,
    "F_metal": 2.403369309227388,
    "F_P": 39.76772999975615,
    "F_hal": 0.0,
    "total_density": 96184.828125,
    "centroid": [
      23.258668899536133,
      26.784618377685547,
      13.583975791931152
    ],
    "dipole_rho": [
      30350.548828125,
      -18482.96875,
      7920.86572265625
    ],
    "curv_rho": 328673856.0,
    "curv_rho_failed": false,
    "gpu_density_B_requested": "vector",
    "gpu_density_B_effective": "vector",
    "gpu_density_B_fallback_from_vector": false,
    "gpu_density_A_requested": null,
    "gpu_density_A_effective": null,
    "gpu_density_A_fallback_from_vector": false,
    "xtb_A_used": false,
    "xtb_A_success": false,
    "xtb_charge_length_mismatch": false
  },
  "K:63": {
    "id": "K:63",
    "chain": "K",
    "resseq": 63,
    "resname": "GLN",
    "sasa": 0.0,
    "partial_charge_B": -0.12,
    "F_metal": 2.7870257990266234,
    "F_P": 46.3944249107421,
    "F_hal": 0.0,
    "total_density": 108332.875,
    "centroid": [
      23.335834503173828,
      26.48407745361328,
      13.713138580322266
    ],
    "dipole_rho": [
      31269.822265625,
      -16164.4501953125,
      9784.2197265625
    ],
    "curv_rho": 374948128.0,
    "curv_rho_failed": false,
    "gpu_density_B_requested": "vector",
    "gpu_density_B_effective": "vector",
    "gpu_density_B_fallback_from_vector": false,
    "gpu_density_A_requested": null,
    "gpu_density_A_effective": null,
    "gpu_density_A_fallback_from_vector": false,
    "xtb_A_used": false,
    "xtb_A_success": false,
    "xtb_charge_length_mismatch": false
  },
  "K:64": {
    "id": "K:64",
    "chain": "K",
    "resseq": 64,
    "resname": "LYS",
    "sasa": 0.031651873141527176,
    "partial_charge_B": 0.13022537423411165,
    "F_metal": 2.9386806058140467,
    "F_P": 49.28712200578431,
    "F_hal": 0.0,
    "total_density": 102559.28125,
    "centroid": [
      23.01685333251953,
      26.243192672729492,
      13.902461051940918
    ],
    "dipole_rho": [
      50308.6875,
      -14706.7568359375,
      3724.6689453125
    ],
    "curv_rho": 353356416.0,
    "curv_rho_failed": false,
    "gpu_density_B_requested": "vector",
    "gpu_density_B_effective": "vector",
    "gpu_density_B_fallback_from_vector": false,
    "gpu_density_A_requested": null,
    "gpu_density_A_effective": null,
    "gpu_density_A_fallback_from_vector": false,
    "xtb_A_used": false,
    "xtb_A_success": false,
    "xtb_charge_length_mismatch": false
  },
  "K:65": {
    "id": "K:65",
    "chain": "K",
    "resseq": 65,
    "resname": "PRO",
    "sasa": 0.0,
    "partial_charge_B": -0.06000000000000002,
    "F_metal": 3.1824131423368978,
    "F_P": 51.35797092514531,
    "F_hal": 0.0,
    "total_density": 98588.515625,
    "centroid": [
      23.106903076171875,
      26.226341247558594,
      14.16766357421875
    ],
    "dipole_rho": [
      27577.36328125,
      -16914.890625,
      -1917.822998046875
    ],
    "curv_rho": 356162720.0,
    "curv_rho_failed": false,
    "gpu_density_B_requested": "vector",
    "gpu_density_B_effective": "vector",
    "gpu_density_B_fallback_from_vector": false,
    "gpu_density_A_requested": null,
    "gpu_density_A_effective": null,
    "gpu_density_A_fallback_from_vector": false,
    "xtb_A_used": false,
    "xtb_A_success": false,
    "xtb_charge_length_mismatch": false
  },
  "K:66": {
    "id": "K:66",
    "chain": "K",
    "resseq": 66,
    "resname": "LEU",
    "sasa": 0.0,
    "partial_charge_B": -0.06000000000000002,
    "F_metal": 3.7318989176262782,
    "F_P": 59.502199768166136,
    "F_hal": 0.0,
    "total_density": 116861.703125,
    "centroid": [
      23.256254196166992,
      25.83858871459961,
      14.265562057495117
    ],
    "dipole_rho": [
      24110.259765625,
      -15840.7626953125,
      -9122.7265625
    ],
    "curv_rho": 418714656.0,
    "curv_rho_failed": false,
    "gpu_density_B_requested": "vector",
    "gpu_density_B_effective": "vector",
    "gpu_density_B_fallback_from_vector": false,
    "gpu_density_A_requested": null,
    "gpu_density_A_effective": null,
    "gpu_density_A_fallback_from_vector": false,
    "xtb_A_used": false,
    "xtb_A_success": false,
    "xtb_charge_length_mismatch": false
  },
  "K:67": {
    "id": "K:67",
    "chain": "K",
    "resseq": 67,
    "resname": "ILE",
    "sasa": 0.0,
    "partial_charge_B": -0.06000000000000002,
    "F_metal": 3.9638690402038987,
    "F_P": 58.385377350865646,
    "F_hal": 0.0,
    "total_density": 100854.53125,
    "centroid": [
      22.998918533325195,
      25.872507095336914,
      14.584137916564941
    ],
    "dipole_rho": [
      29054.150390625,
      -8525.3369140625,
      -8451.58984375
    ],
    "curv_rho": 356437248.0,
    "curv_rho_failed": false,
    "gpu_density_B_requested": "vector",
    "gpu_density_B_effective": "vector",
    "gpu_density_B_fallback_from_vector": false,
    "gpu_density_A_requested": null,
    "gpu_density_A_effective": null,
    "gpu_density_A_fallback_from_vector": false,
    "xtb_A_used": false,
    "xtb_A_success": false,
    "xtb_charge_length_mismatch": false
  },
  "K:68": {
    "id": "K:68",
    "chain": "K",
    "resseq": 68,
    "resname": "THR",
    "sasa": 0.0,
    "partial_charge_B": -0.3,
    "F_metal": 4.334394381947375,
    "F_P": 64.71238511096617,
    "F_hal": 0.0,
    "total_density": 110114.40625,
    "centroid": [
      23.293752670288086,
      25.721452713012695,
      14.722533226013184
    ],
    "dipole_rho": [
      14484.2412109375,
      -8904.1376953125,
      -11783.2158203125
    ],
    "curv_rho": 404059616.0,
    "curv_rho_failed": false,
    "gpu_density_B_requested": "vector",
    "gpu_density_B_effective": "vector",
    "gpu_density_B_fallback_from_vector": false,
    "gpu_density_A_requested": null,
    "gpu_density_A_effective": null,
    "gpu_density_A_fallback_from_vector": false,
    "xtb_A_used": false,
    "xtb_A_success": false,
    "xtb_charge_length_mismatch": false
  },
  "K:69": {
    "id": "K:69",
    "chain": "K",
    "resseq": 69,
    "resname": "LYS",
    "sasa": 0.0,
    "partial_charge_B": 0.11999999999999997,
    "F_metal": 4.8783761982337674,
    "F_P": 67.80809351858633,
    "F_hal": 0.0,
    "total_density": 126371.15625,
    "centroid": [
      23.061481475830078,
      25.242847442626953,
      14.9379243850708
    ],
    "dipole_rho": [
      11961.015625,
      -22906.08984375,
      -12197.419921875
    ],
    "curv_rho": 446606496.0,
    "curv_rho_failed": false,
    "gpu_density_B_requested": "vector",
    "gpu_density_B_effective": "vector",
    "gpu_density_B_fallback_from_vector": false,
    "gpu_density_A_requested": null,
    "gpu_density_A_effective": null,
    "gpu_density_A_fallback_from_vector": false,
    "xtb_A_used": false,
    "xtb_A_success": false,
    "xtb_charge_length_mismatch": false
  },
  "K:70": {
    "id": "K:70",
    "chain": "K",
    "resseq": 70,
    "resname": "ALA",
    "sasa": 0.0,
    "partial_charge_B": -0.06000000000000002,
    "F_metal": 5.1938057349134565,
    "F_P": 73.12245324677795,
    "F_hal": 0.0,
    "total_density": 107902.9765625,
    "centroid": [
      23.364213943481445,
      25.251752853393555,
      15.246908187866211
    ],
    "dipole_rho": [
      11661.7802734375,
      -18009.388671875,
      -15858.6904296875
    ],
    "curv_rho": 396933984.0,
    "curv_rho_failed": false,
    "gpu_density_B_requested": "vector",
    "gpu_density_B_effective": "vector",
    "gpu_density_B_fallback_from_vector": false,
    "gpu_density_A_requested": null,
    "gpu_density_A_effective": null,
    "gpu_density_A_fallback_from_vector": false,
    "xtb_A_used": false,
    "xtb_A_success": false,
    "xtb_charge_length_mismatch": false
  },
  "K:71": {
    "id": "K:71",
    "chain": "K",
    "resseq": 71,
    "resname": "ARG",
    "sasa": 0.0,
    "partial_charge_B": 0.4799999999999999,
    "F_metal": 5.500368351765273,
    "F_P": 80.56289782167009,
    "F_hal": 0.0,
    "total_density": 131671.8125,
    "centroid": [
      23.81741714477539,
      25.017019271850586,
      15.156595230102539
    ],
    "dipole_rho": [
      6497.701171875,
      -17214.078125,
      -17936.533203125
    ],
    "curv_rho": 468702528.0,
    "curv_rho_failed": false,
    "gpu_density_B_requested": "vector",
    "gpu_density_B_effective": "vector",
    "gpu_density_B_fallback_from_vector": false,
    "gpu_density_A_requested": null,
    "gpu_density_A_effective": null,
    "gpu_density_A_fallback_from_vector": false,
    "xtb_A_used": false,
    "xtb_A_success": false,
    "xtb_charge_length_mismatch": false
  },
  "K:72": {
    "id": "K:72",
    "chain": "K",
    "resseq": 72,
    "resname": "LYS",
    "sasa": 0.0,
    "partial_charge_B": 0.11999999999999997,
    "F_metal": 5.797360336974816,
    "F_P": 82.66789303978368,
    "F_hal": 0.0,
    "total_density": 125266.9921875,
    "centroid": [
      23.79728126525879,
      25.049808502197266,
      15.511540412902832
    ],
    "dipole_rho": [
      4475.25537109375,
      -8024.4873046875,
      -23111.087890625
    ],
    "curv_rho": 430099264.0,
    "curv_rho_failed": false,
    "gpu_density_B_requested": "vector",
    "gpu_density_B_effective": "vector",
    "gpu_density_B_fallback_from_vector": false,
    "gpu_density_A_requested": null,
    "gpu_density_A_effective": null,
    "gpu_density_A_fallback_from_vector": false,
    "xtb_A_used": false,
    "xtb_A_success": false,
    "xtb_charge_length_mismatch": false
  },
  "K:73": {
    "id": "K:73",
    "chain": "K",
    "resseq": 73,
    "resname": "SER",
    "sasa": 0.0,
    "partial_charge_B": -0.3,
    "F_metal": 6.046404817128369,
    "F_P": 80.73615323647482,
    "F_hal": 0.0,
    "total_density": 112271.6875,
    "centroid": [
      23.382909774780273,
      24.88459014892578,
      15.869298934936523
    ],
    "dipole_rho": [
      -7360.12548828125,
      -17756.74609375,
      -18545.857421875
    ],
    "curv_rho": 387225472.0,
    "curv_rho_failed": false,
    "gpu_density_B_requested": "vector",
    "gpu_density_B_effective": "vector",
    "gpu_density_B_fallback_from_vector": false,
    "gpu_density_A_requested": null,
    "gpu_density_A_effective": null,
    "gpu_density_A_fallback_from_vector": false,
    "xtb_A_used": false,
    "xtb_A_success": false,
    "xtb_charge_length_mismatch": false
  },
  "K:74": {
    "id": "K:74",
    "chain": "K",
    "resseq": 74,
    "resname": "VAL",
    "sasa": 0.0,
    "partial_charge_B": -0.06000000000000002,
    "F_metal": 5.986748177809707,
    "F_P": 79.10071415254178,
    "F_hal": 0.0,
    "total_density": 101788.7265625,
    "centroid": [
      23.491710662841797,
      25.234210968017578,
      16.157424926757812
    ],
    "dipole_rho": [
      -3571.248046875,
      -14216.9267578125,
      -14765.3935546875
    ],
    "curv_rho": 340886624.0,
    "curv_rho_failed": false,
    "gpu_density_B_requested": "vector",
    "gpu_density_B_effective": "vector",
    "gpu_density_B_fallback_from_vector": false,
    "gpu_density_A_requested": null,
    "gpu_density_A_effective": null,
    "gpu_density_A_fallback_from_vector": false,
    "xtb_A_used": false,
    "xtb_A_success": false,
    "xtb_charge_length_mismatch": false
  },
  "K:75": {
    "id": "K:75",
    "chain": "K",
    "resseq": 75,
    "resname": "ALA",
    "sasa": 0.0,
    "partial_charge_B": -0.06000000000000002,
    "F_metal": 6.414637978734007,
    "F_P": 81.95027220299222,
    "F_hal": 0.0,
    "total_density": 94351.890625,
    "centroid": [
      23.329885482788086,
      25.120075225830078,
      16.497194290161133
    ],
    "dipole_rho": [
      -246.71957397460938,
      -19461.615234375,
      -15528.77734375
    ],
    "curv_rho": 312925472.0,
    "curv_rho_failed": false,
    "gpu_density_B_requested": "vector",
    "gpu_density_B_effective": "vector",
    "gpu_density_B_fallback_from_vector": false,
    "gpu_density_A_requested": null,
    "gpu_density_A_effective": null,
    "gpu_density_A_fallback_from_vector": false,
    "xtb_A_used": false,
    "xtb_A_success": false,
    "xtb_charge_length_mismatch": false
  },
  "K:76": {
    "id": "K:76",
    "chain": "K",
    "resseq": 76,
    "resname": "GLY",
    "sasa": 0.0,
    "partial_charge_B": -0.06000000000000002,
    "F_metal": 6.179221960118552,
    "F_P": 77.71884460668736,
    "F_hal": 0.0,
    "total_density": 85569.921875,
    "centroid": [
      23.35735321044922,
      25.46451759338379,
      16.516010284423828
    ],
    "dipole_rho": [
      762.002685546875,
      -17345.296875,
      -15059.19140625
    ],
    "curv_rho": 276769472.0,
    "curv_rho_failed": false,
    "gpu_density_B_requested": "vector",
    "gpu_density_B_effective": "vector",
    "gpu_density_B_fallback_from_vector": false,
    "gpu_density_A_requested": null,
    "gpu_density_A_effective": null,
    "gpu_density_A_fallback_from_vector": false,
    "xtb_A_used": false,
    "xtb_A_success": false,
    "xtb_charge_length_mismatch": false
  },
  "K:77": {
    "id": "K:77",
    "chain": "K",
    "resseq": 77,
    "resname": "PHE",
    "sasa": 0.0,
    "partial_charge_B": -0.06000000000000002,
    "F_metal": 5.761475088513476,
    "F_P": 74.78566292560919,
    "F_hal": 0.0,
    "total_density": 105624.421875,
    "centroid": [
      23.503488540649414,
      25.732511520385742,
      16.22540855407715
    ],
    "dipole_rho": [
      3386.17919921875,
      -17614.4140625,
      -19097.96875
    ],
    "curv_rho": 319962272.0,
    "curv_rho_failed": false,
    "gpu_density_B_requested": "vector",
    "gpu_density_B_effective": "vector",
    "gpu_density_B_fallback_from_vector": false,
    "gpu_density_A_requested": null,
    "gpu_density_A_effective": null,
    "gpu_density_A_fallback_from_vector": false,
    "xtb_A_used": false,
    "xtb_A_success": false,
    "xtb_charge_length_mismatch": false
  },
  "K:78": {
    "id": "K:78",
    "chain": "K",
    "resseq": 78,
    "resname": "LYS",
    "sasa": 0.0,
    "partial_charge_B": 0.11999999999999997,
    "F_metal": 6.0841985231585465,
    "F_P": 75.29170234264359,
    "F_hal": 0.0,
    "total_density": 97330.828125,
    "centroid": [
      22.95963478088379,
      25.649038314819336,
      16.34772300720215
    ],
    "dipole_rho": [
      9050.6904296875,
      -15602.4521484375,
      -15693.69921875
    ],
    "curv_rho": 303770784.0,
    "curv_rho_failed": false,
    "gpu_density_B_requested": "vector",
    "gpu_density_B_effective": "vector",
    "gpu_density_B_fallback_from_vector": false,
    "gpu_density_A_requested": null,
    "gpu_density_A_effective": null,
    "gpu_density_A_fallback_from_vector": false,
    "xtb_A_used": false,
    "xtb_A_success": false,
    "xtb_charge_length_mismatch": false
  },
  "K:79": {
    "id": "K:79",
    "chain": "K",
    "resseq": 79,
    "resname": "ILE",
    "sasa": 0.0,
    "partial_charge_B": -0.06000000000000002,
    "F_metal": 5.759796188413403,
    "F_P": 75.23038826698833,
    "F_hal": 0.0,
    "total_density": 102385.9375,
    "centroid": [
      23.226123809814453,
      25.401639938354492,
      15.893935203552246
    ],
    "dipole_rho": [
      6863.46044921875,
      -13121.8681640625,
      -19165.421875
    ],
    "curv_rho": 344210400.0,
    "curv_rho_failed": false,
    "gpu_density_B_requested": "vector",
    "gpu_density_B_effective": "vector",
    "gpu_density_B_fallback_from_vector": false,
    "gpu_density_A_requested": null,
    "gpu_density_A_effective": null,
    "gpu_density_A_fallback_from_vector": false,
    "xtb_A_used": false,
    "xtb_A_success": false,
    "xtb_charge_length_mismatch": false
  },
  "K:80": {
    "id": "K:80",
    "chain": "K",
    "resseq": 80,
    "resname": "ARG",
    "sasa": 0.0,
    "partial_charge_B": 0.4799999999999999,
    "F_metal": 6.084250498874306,
    "F_P": 79.52867329610397,
    "F_hal": 0.0,
    "total_density": 113368.7734375,
    "centroid": [
      22.918115615844727,
      24.937114715576172,
      15.814480781555176
    ],
    "dipole_rho": [
      15709.517578125,
      -15277.16015625,
      -17738.2109375
    ],
    "curv_rho": 391056960.0,
    "curv_rho_failed": false,
    "gpu_density_B_requested": "vector",
    "gpu_density_B_effective": "vector",
    "gpu_density_B_fallback_from_vector": false,
    "gpu_density_A_requested": null,
    "gpu_density_A_effective": null,
    "gpu_density_A_fallback_from_vector": false,
    "xtb_A_used": false,
    "xtb_A_success": false,
    "xtb_charge_length_mismatch": false
  },
  "K:81": {
    "id": "K:81",
    "chain": "K",
    "resseq": 81,
    "resname": "GLN",
    "sasa": 0.0,
    "partial_charge_B": -0.12,
    "F_metal": 5.90040885614201,
    "F_P": 77.5705645578905,
    "F_hal": 0.0,
    "total_density": 117197.6875,
    "centroid": [
      23.168949127197266,
      24.786203384399414,
      15.371384620666504
    ],
    "dipole_rho": [
      8834.7080078125,
      -15603.8896484375,
      -16390.2734375
    ],
    "curv_rho": 433923680.0,
    "curv_rho_failed": false,
    "gpu_density_B_requested": "vector",
    "gpu_density_B_effective": "vector",
    "gpu_density_B_fallback_from_vector": false,
    "gpu_density_A_requested": null,
    "gpu_density_A_effective": null,
    "gpu_density_A_fallback_from_vector": false,
    "xtb_A_used": false,
    "xtb_A_success": false,
    "xtb_charge_length_mismatch": false
  },
  "K:82": {
    "id": "K:82",
    "chain": "K",
    "resseq": 82,
    "resname": "GLY",
    "sasa": 0.0,
    "partial_charge_B": -0.06000000000000002,
    "F_metal": 5.3968371140570355,
    "F_P": 71.00021229712141,
    "F_hal": 0.0,
    "total_density": 99018.6953125,
    "centroid": [
      22.92486572265625,
      25.083999633789062,
      15.343911170959473
    ],
    "dipole_rho": [
      13188.2119140625,
      -12545.564453125,
      -7271.87158203125
    ],
    "curv_rho": 359233344.0,
    "curv_rho_failed": false,
    "gpu_density_B_requested": "vector",
    "gpu_density_B_effective": "vector",
    "gpu_density_B_fallback_from_vector": false,
    "gpu_density_A_requested": null,
    "gpu_density_A_effective": null,
    "gpu_density_A_fallback_from_vector": false,
    "xtb_A_used": false,
    "xtb_A_success": false,
    "xtb_charge_length_mismatch": false
  },
  "K:83": {
    "id": "K:83",
    "chain": "K",
    "resseq": 83,
    "resname": "TYR",
    "sasa": 0.0,
    "partial_charge_B": -0.3,
    "F_metal": 5.523531900833305,
    "F_P": 71.33102630029931,
    "F_hal": 0.0,
    "total_density": 112163.6015625,
    "centroid": [
      22.880523681640625,
      25.295705795288086,
      15.595724105834961
    ],
    "dipole_rho": [
      18150.236328125,
      -17257.185546875,
      -13550.4765625
    ],
    "curv_rho": 378532640.0,
    "curv_rho_failed": false,
    "gpu_density_B_requested": "vector",
    "gpu_density_B_effective": "vector",
    "gpu_density_B_fallback_from_vector": false,
    "gpu_density_A_requested": null,
    "gpu_density_A_effective": null,
    "gpu_density_A_fallback_from_vector": false,
    "xtb_A_used": false,
    "xtb_A_success": false,
    "xtb_charge_length_mismatch": false
  },
  "K:84": {
    "id": "K:84",
    "chain": "K",
    "resseq": 84,
    "resname": "PRO",
    "sasa": 0.0,
    "partial_charge_B": -0.06000000000000002,
    "F_metal": 4.580915923842191,
    "F_P": 62.97111658523664,
    "F_hal": 0.0,
    "total_density": 97129.1015625,
    "centroid": [
      22.88153839111328,
      25.671388626098633,
      15.158980369567871
    ],
    "dipole_rho": [
      21835.953125,
      -10090.8359375,
      -8897.3759765625
    ],
    "curv_rho": 331295264.0,
    "curv_rho_failed": false,
    "gpu_density_B_requested": "vector",
    "gpu_density_B_effective": "vector",
    "gpu_density_B_fallback_from_vector": false,
    "gpu_density_A_requested": null,
    "gpu_density_A_effective": null,
    "gpu_density_A_fallback_from_vector": false,
    "xtb_A_used": false,
    "xtb_A_success": false,
    "xtb_charge_length_mismatch": false
  },
  "K:85": {
    "id": "K:85",
    "chain": "K",
    "resseq": 85,
    "resname": "ILE",
    "sasa": 0.0,
    "partial_charge_B": -0.06000000000000002,
    "F_metal": 4.697101123761223,
    "F_P": 64.58992828969647,
    "F_hal": 0.0,
    "total_density": 105891.3203125,
    "centroid": [
      23.19391632080078,
      25.86189842224121,
      15.198141098022461
    ],
    "dipole_rho": [
      15756.8369140625,
      -16441.333984375,
      -21982.7265625
    ],
    "curv_rho": 347060256.0,
    "curv_rho_failed": false,
    "gpu_density_B_requested": "vector",
    "gpu_density_B_effective": "vector",
    "gpu_density_B_fallback_from_vector": false,
    "gpu_density_A_requested": null,
    "gpu_density_A_effective": null,
    "gpu_density_A_fallback_from_vector": false,
    "xtb_A_used": false,
    "xtb_A_success": false,
    "xtb_charge_length_mismatch": false
  },
  "K:86": {
    "id": "K:86",
    "chain": "K",
    "resseq": 86,
    "resname": "GLY",
    "sasa": 0.0,
    "partial_charge_B": -0.06000000000000002,
    "F_metal": 4.159487069199263,
    "F_P": 60.51052833635525,
    "F_hal": 0.0,
    "total_density": 106499.2109375,
    "centroid": [
      23.264131546020508,
      26.051429748535156,
      14.804709434509277
    ],
    "dipole_rho": [
      16937.05859375,
      -10313.662109375,
      -22744.47265625
    ],
    "curv_rho": 369779584.0,
    "curv_rho_failed": false,
    "gpu_density_B_requested": "vector",
    "gpu_density_B_effective": "vector",
    "gpu_density_B_fallback_from_vector": false,
    "gpu_density_A_requested": null,
    "gpu_density_A_effective": null,
    "gpu_density_A_fallback_from_vector": false,
    "xtb_A_used": false,
    "xtb_A_success": false,
    "xtb_charge_length_mismatch": false
  },
  "K:87": {
    "id": "K:87",
    "chain": "K",
    "resseq": 87,
    "resname": "CYS",
    "sasa": 0.0,
    "partial_charge_B": -0.21000000000000002,
    "F_metal": 3.8086373807215166,
    "F_P": 55.593509227714335,
    "F_hal": 0.0,
    "total_density": 105041.1484375,
    "centroid": [
      23.305978775024414,
      26.35909080505371,
      14.64319133758545
    ],
    "dipole_rho": [
      19484.52734375,
      -4598.13037109375,
      -12472.72265625
    ],
    "curv_rho": 373072736.0,
    "curv_rho_failed": false,
    "gpu_density_B_requested": "vector",
    "gpu_density_B_effective": "vector",
    "gpu_density_B_fallback_from_vector": false,
    "gpu_density_A_requested": null,
    "gpu_density_A_effective": null,
    "gpu_density_A_fallback_from_vector": false,
    "xtb_A_used": false,
    "xtb_A_success": false,
    "xtb_charge_length_mismatch": false
  },
  "K:88": {
    "id": "K:88",
    "chain": "K",
    "resseq": 88,
    "resname": "LYS",
    "sasa": 0.0,
    "partial_charge_B": 0.11999999999999997,
    "F_metal": 3.6974275305144055,
    "F_P": 58.88953670474648,
    "F_hal": 0.0,
    "total_density": 124117.5859375,
    "centroid": [
      23.611709594726562,
      26.078868865966797,
      14.33208179473877
    ],
    "dipole_rho": [
      16985.57421875,
      -14197.6298828125,
      -6903.08837890625
    ],
    "curv_rho": 446615456.0,
    "curv_rho_failed": false,
    "gpu_density_B_requested": "vector",
    "gpu_density_B_effective": "vector",
    "gpu_density_B_fallback_from_vector": false,
    "gpu_density_A_requested": null,
    "gpu_density_A_effective": null,
    "gpu_density_A_fallback_from_vector": false,
    "xtb_A_used": false,
    "xtb_A_success": false,
    "xtb_charge_length_mismatch": false
  },
  "K:89": {
    "id": "K:89",
    "chain": "K",
    "resseq": 89,
    "resname": "VAL",
    "sasa": 0.0,
    "partial_charge_B": -0.06000000000000002,
    "F_metal": 3.2286886609016143,
    "F_P": 50.45719683033396,
    "F_hal": 0.0,
    "total_density": 113408.171875,
    "centroid": [
      23.521846771240234,
      26.46417808532715,
      14.039039611816406
    ],
    "dipole_rho": [
      12230.384765625,
      -8344.8662109375,
      -7213.1552734375
    ],
    "curv_rho": 408161312.0,
    "curv_rho_failed": false,
    "gpu_density_B_requested": "vector",
    "gpu_density_B_effective": "vector",
    "gpu_density_B_fallback_from_vector": false,
    "gpu_density_A_requested": null,
    "gpu_density_A_effective": null,
    "gpu_density_A_fallback_from_vector": false,
    "xtb_A_used": false,
    "xtb_A_success": false,
    "xtb_charge_length_mismatch": false
  },
  "K:90": {
    "id": "K:90",
    "chain": "K",
    "resseq": 90,
    "resname": "THR",
    "sasa": 0.0,
    "partial_charge_B": -0.3,
    "F_metal": 3.271127204700243,
    "F_P": 52.908689432117,
    "F_hal": 0.0,
    "total_density": 117458.6015625,
    "centroid": [
      23.729042053222656,
      26.18431282043457,
      13.818509101867676
    ],
    "dipole_rho": [
      7196.36572265625,
      -14680.541015625,
      -2638.435791015625
    ],
    "curv_rho": 439425184.0,
    "curv_rho_failed": false,
    "gpu_density_B_requested": "vector",
    "gpu_density_B_effective": "vector",
    "gpu_density_B_fallback_from_vector": false,
    "gpu_density_A_requested": null,
    "gpu_density_A_effective": null,
    "gpu_density_A_fallback_from_vector": false,
    "xtb_A_used": false,
    "xtb_A_success": false,
    "xtb_charge_length_mismatch": false
  },
  "K:91": {
    "id": "K:91",
    "chain": "K",
    "resseq": 91,
    "resname": "LEU",
    "sasa": 0.0,
    "partial_charge_B": -0.06000000000000002,
    "F_metal": 2.812257550850555,
    "F_P": 45.898295648654404,
    "F_hal": 0.0,
    "total_density": 119902.765625,
    "centroid": [
      23.827285766601562,
      26.556827545166016,
      13.66750717163086
    ],
    "dipole_rho": [
      9695.5859375,
      -12395.759765625,
      8248.5498046875
    ],
    "curv_rho": 430725664.0,
    "curv_rho_failed": false,
    "gpu_density_B_requested": "vector",
    "gpu_density_B_effective": "vector",
    "gpu_density_B_fallback_from_vector": false,
    "gpu_density_A_requested": null,
    "gpu_density_A_effective": null,
    "gpu_density_A_fallback_from_vector": false,
    "xtb_A_used": false,
    "xtb_A_success": false,
    "xtb_charge_length_mismatch": false
  },
  "K:92": {
    "id": "K:92",
    "chain": "K",
    "resseq": 92,
    "resname": "ARG",
    "sasa": 0.0,
    "partial_charge_B": 0.4799999999999999,
    "F_metal": 3.3372444511876207,
    "F_P": 53.18642175938362,
    "F_hal": 0.0,
    "total_density": 138082.578125,
    "centroid": [
      24.03700065612793,
      26.128873825073242,
      13.47557544708252
    ],
    "dipole_rho": [
      3502.14208984375,
      -14091.216796875,
      15014.9560546875
    ],
    "curv_rho": 478648480.0,
    "curv_rho_failed": false,
    "gpu_density_B_requested": "vector",
    "gpu_density_B_effective": "vector",
    "gpu_density_B_fallback_from_vector": false,
    "gpu_density_A_requested": null,
    "gpu_density_A_effective": null,
    "gpu_density_A_fallback_from_vector": false,
    "xtb_A_used": false,
    "xtb_A_success": false,
    "xtb_charge_length_mismatch": false
  },
  "K:93": {
    "id": "K:93",
    "chain": "K",
    "resseq": 93,
    "resname": "GLY",
    "sasa": 0.0,
    "partial_charge_B": -0.06000000000000002,
    "F_metal": 2.6199233662773445,
    "F_P": 42.89462400735185,
    "F_hal": 0.0,
    "total_density": 109374.7734375,
    "centroid": [
      24.142536163330078,
      26.433727264404297,
      13.136709213256836
    ],
    "dipole_rho": [
      5798.02197265625,
      -26249.572265625,
      16489.052734375
    ],
    "curv_rho": 403628672.0,
    "curv_rho_failed": false,
    "gpu_density_B_requested": "vector",
    "gpu_density_B_effective": "vector",
    "gpu_density_B_fallback_from_vector": false,
    "gpu_density_A_requested": null,
    "gpu_density_A_effective": null,
    "gpu_density_A_fallback_from_vector": false,
    "xtb_A_used": false,
    "xtb_A_success": false,
    "xtb_charge_length_mismatch": false
  },
  "K:94": {
    "id": "K:94",
    "chain": "K",
    "resseq": 94,
    "resname": "GLU",
    "sasa": 0.0,
    "partial_charge_B": -0.54,
    "F_metal": 2.1837427205103235,
    "F_P": 36.9329916575895,
    "F_hal": 0.0,
    "total_density": 99765.4921875,
    "centroid": [
      23.938461303710938,
      26.77205467224121,
      13.015449523925781
    ],
    "dipole_rho": [
      10553.8935546875,
      -26524.50390625,
      24685.806640625
    ],
    "curv_rho": 351778816.0,
    "curv_rho_failed": false,
    "gpu_density_B_requested": "vector",
    "gpu_density_B_effective": "vector",
    "gpu_density_B_fallback_from_vector": false,
    "gpu_density_A_requested": null,
    "gpu_density_A_effective": null,
    "gpu_density_A_fallback_from_vector": false,
    "xtb_A_used": false,
    "xtb_A_success": false,
    "xtb_charge_length_mismatch": false
  },
  "K:95": {
    "id": "K:95",
    "chain": "K",
    "resseq": 95,
    "resname": "ARG",
    "sasa": 0.0,
    "partial_charge_B": 0.4799999999999999,
    "F_metal": 2.300363775524258,
    "F_P": 39.57793368241558,
    "F_hal": 0.0,
    "total_density": 113362.96875,
    "centroid": [
      23.68451690673828,
      26.794870376586914,
      13.310725212097168
    ],
    "dipole_rho": [
      24079.66796875,
      -16556.708984375,
      22125.146484375
    ],
    "curv_rho": 371354464.0,
    "curv_rho_failed": false,
    "gpu_density_B_requested": "vector",
    "gpu_density_B_effective": "vector",
    "gpu_density_B_fallback_from_vector": false,
    "gpu_density_A_requested": null,
    "gpu_density_A_effective": null,
    "gpu_density_A_fallback_from_vector": false,
    "xtb_A_used": false,
    "xtb_A_success": false,
    "xtb_charge_length_mismatch": false
  },
  "K:96": {
    "id": "K:96",
    "chain": "K",
    "resseq": 96,
    "resname": "MET",
    "sasa": 0.0,
    "partial_charge_B": -0.21000000000000002,
    "F_metal": 2.5135310744845754,
    "F_P": 40.555981391137955,
    "F_hal": 0.0,
    "total_density": 118034.7421875,
    "centroid": [
      24.168704986572266,
      26.766212463378906,
      13.467194557189941
    ],
    "dipole_rho": [
      3882.2294921875,
      -18774.724609375,
      15734.9296875
    ],
    "curv_rho": 423336384.0,
    "curv_rho_failed": false,
    "gpu_density_B_requested": "vector",
    "gpu_density_B_effective": "vector",
    "gpu_density_B_fallback_from_vector": false,
    "gpu_density_A_requested": null,
    "gpu_density_A_effective": null,
    "gpu_density_A_fallback_from_vector": false,
    "xtb_A_used": false,
    "xtb_A_success": false,
    "xtb_charge_length_mismatch": false
  },
  "K:97": {
    "id": "K:97",
    "chain": "K",
    "resseq": 97,
    "resname": "TRP",
    "sasa": 0.0,
    "partial_charge_B": 0.11999999999999997,
    "F_metal": 2.295871013102828,
    "F_P": 35.750137387044546,
    "F_hal": 0.0,
    "total_density": 116240.5703125,
    "centroid": [
      24.30168914794922,
      26.995616912841797,
      13.268047332763672
    ],
    "dipole_rho": [
      -5879.31298828125,
      -24173.1796875,
      23549.06640625
    ],
    "curv_rho": 376761824.0,
    "curv_rho_failed": false,
    "gpu_density_B_requested": "vector",
    "gpu_density_B_effective": "vector",
    "gpu_density_B_fallback_from_vector": false,
    "gpu_density_A_requested": null,
    "gpu_density_A_effective": null,
    "gpu_density_A_fallback_from_vector": false,
    "xtb_A_used": false,
    "xtb_A_success": false,
    "xtb_charge_length_mismatch": false
  },
  "K:98": {
    "id": "K:98",
    "chain": "K",
    "resseq": 98,
    "resname": "GLU",
    "sasa": 0.0,
    "partial_charge_B": -0.54,
    "F_metal": 2.1012633902833238,
    "F_P": 33.20344321077596,
    "F_hal": 0.0,
    "total_density": 96797.28125,
    "centroid": [
      23.771127700805664,
      27.314411163330078,
      13.355635643005371
    ],
    "dipole_rho": [
      7599.2109375,
      -14379.056640625,
      30945.228515625
    ],
    "curv_rho": 325401408.0,
    "curv_rho_failed": false,
    "gpu_density_B_requested": "vector",
    "gpu_density_B_effective": "vector",
    "gpu_density_B_fallback_from_vector": false,
    "gpu_density_A_requested": null,
    "gpu_density_A_effective": null,
    "gpu_density_A_fallback_from_vector": false,
    "xtb_A_used": false,
    "xtb_A_success": false,
    "xtb_charge_length_mismatch": false
  },
  "K:99": {
    "id": "K:99",
    "chain": "K",
    "resseq": 99,
    "resname": "PHE",
    "sasa": 0.0,
    "partial_charge_B": -0.06000000000000002,
    "F_metal": 2.580105006291812,
    "F_P": 38.606030183632605,
    "F_hal": 0.0,
    "total_density": 118203.3671875,
    "centroid": [
      23.870967864990234,
      27.224576950073242,
      13.865216255187988
    ],
    "dipole_rho": [
      6954.98828125,
      -18229.068359375,
      15360.8232421875
    ],
    "curv_rho": 381469600.0,
    "curv_rho_failed": false,
    "gpu_density_B_requested": "vector",
    "gpu_density_B_effective": "vector",
    "gpu_density_B_fallback_from_vector": false,
    "gpu_density_A_requested": null,
    "gpu_density_A_effective": null,
    "gpu_density_A_fallback_from_vector": false,
    "xtb_A_used": false,
    "xtb_A_success": false,
    "xtb_charge_length_mismatch": false
  },
  "K:100": {
    "id": "K:100",
    "chain": "K",
    "resseq": 100,
    "resname": "PHE",
    "sasa": 0.0,
    "partial_charge_B": -0.06000000000000002,
    "F_metal": 2.4235560852417106,
    "F_P": 35.590342622291956,
    "F_hal": 0.0,
    "total_density": 116379.578125,
    "centroid": [
      24.22408676147461,
      27.287851333618164,
      13.695340156555176
    ],
    "dipole_rho": [
      -17781.869140625,
      -26832.341796875,
      13108.99609375
    ],
    "curv_rho": 365308704.0,
    "curv_rho_failed": false,
    "gpu_density_B_requested": "vector",
    "gpu_density_B_effective": "vector",
    "gpu_density_B_fallback_from_vector": false,
    "gpu_density_A_requested": null,
    "gpu_density_A_effective": null,
    "gpu_density_A_fallback_from_vector": false,
    "xtb_A_used": false,
    "xtb_A_success": false,
    "xtb_charge_length_mismatch": false
  },
  "K:101": {
    "id": "K:101",
    "chain": "K",
    "resseq": 101,
    "resname": "GLU",
    "sasa": 0.0,
    "partial_charge_B": -0.54,
    "F_metal": 2.206323951637885,
    "F_P": 31.01144903841402,
    "F_hal": 0.0,
    "total_density": 96790.75,
    "centroid": [
      23.97855567932129,
      27.637176513671875,
      13.58600902557373
    ],
    "dipole_rho": [
      450.53924560546875,
      -26078.751953125,
      29100.44921875
    ],
    "curv_rho": 316938400.0,
    "curv_rho_failed": false,
    "gpu_density_B_requested": "vector",
    "gpu_density_B_effective": "vector",
    "gpu_density_B_fallback_from_vector": false,
    "gpu_density_A_requested": null,
    "gpu_density_A_effective": null,
    "gpu_density_A_fallback_from_vector": false,
    "xtb_A_used": false,
    "xtb_A_success": false,
    "xtb_charge_length_mismatch": false
  },
  "K:102": {
    "id": "K:102",
    "chain": "K",
    "resseq": 102,
    "resname": "ARG",
    "sasa": 0.0,
    "partial_charge_B": 0.4799999999999999,
    "F_metal": 2.383403434138932,
    "F_P": 34.173719584281656,
    "F_hal": 0.0,
    "total_density": 109604.1015625,
    "centroid": [
      23.667688369750977,
      27.56635284423828,
      13.752886772155762
    ],
    "dipole_rho": [
      11844.9912109375,
      -26347.36328125,
      17925.814453125
    ],
    "curv_rho": 329669184.0,
    "curv_rho_failed": false,
    "gpu_density_B_requested": "vector",
    "gpu_density_B_effective": "vector",
    "gpu_density_B_fallback_from_vector": false,
    "gpu_density_A_requested": null,
    "gpu_density_A_effective": null,
    "gpu_density_A_fallback_from_vector": false,
    "xtb_A_used": false,
    "xtb_A_success": false,
    "xtb_charge_length_mismatch": false
  },
  "K:103": {
    "id": "K:103",
    "chain": "K",
    "resseq": 103,
    "resname": "LEU",
    "sasa": 0.0,
    "partial_charge_B": -0.06000000000000002,
    "F_metal": 2.633674944206832,
    "F_P": 36.86597722187876,
    "F_hal": 0.0,
    "total_density": 107552.296875,
    "centroid": [
      24.079975128173828,
      27.574899673461914,
      14.026261329650879
    ],
    "dipole_rho": [
      -4952.9658203125,
      -23039.609375,
      3811.198486328125
    ],
    "curv_rho": 359500608.0,
    "curv_rho_failed": false,
    "gpu_density_B_requested": "vector",
    "gpu_density_B_effective": "vector",
    "gpu_density_B_fallback_from_vector": false,
    "gpu_density_A_requested": null,
    "gpu_density_A_effective": null,
    "gpu_density_A_fallback_from_vector": false,
    "xtb_A_used": false,
    "xtb_A_success": false,
    "xtb_charge_length_mismatch": false
  },
  "K:104": {
    "id": "K:104",
    "chain": "K",
    "resseq": 104,
    "resname": "ILE",
    "sasa": 0.0,
    "partial_charge_B": -0.06000000000000002,
    "F_metal": 2.4457279563440046,
    "F_P": 33.011870444131745,
    "F_hal": 0.0,
    "total_density": 101251.515625,
    "centroid": [
      24.318849563598633,
      27.73920249938965,
      13.906827926635742
    ],
    "dipole_rho": [
      -13332.3994140625,
      -27726.1015625,
      12816.02734375
    ],
    "curv_rho": 328300096.0,
    "curv_rho_failed": false,
    "gpu_density_B_requested": "vector",
    "gpu_density_B_effective": "vector",
    "gpu_density_B_fallback_from_vector": false,
    "gpu_density_A_requested": null,
    "gpu_density_A_effective": null,
    "gpu_density_A_fallback_from_vector": false,
    "xtb_A_used": false,
    "xtb_A_success": false,
    "xtb_charge_length_mismatch": false
  },
  "K:105": {
    "id": "K:105",
    "chain": "K",
    "resseq": 105,
    "resname": "THR",
    "sasa": 0.0,
    "partial_charge_B": -0.3,
    "F_metal": 2.5123306394332277,
    "F_P": 30.127118133419465,
    "F_hal": 0.0,
    "total_density": 90998.8203125,
    "centroid": [
      24.118656158447266,
      28.03255271911621,
      13.790915489196777
    ],
    "dipole_rho": [
      -4697.06005859375,
      -27611.10546875,
      16555.19921875
    ],
    "curv_rho": 293515424.0,
    "curv_rho_failed": false,
    "gpu_density_B_requested": "vector",
    "gpu_density_B_effective": "vector",
    "gpu_density_B_fallback_from_vector": false,
    "gpu_density_A_requested": null,
    "gpu_density_A_effective": null,
    "gpu_density_A_fallback_from_vector": false,
    "xtb_A_used": false,
    "xtb_A_success": false,
    "xtb_charge_length_mismatch": false
  },
  "K:106": {
    "id": "K:106",
    "chain": "K",
    "resseq": 106,
    "resname": "ILE",
    "sasa": 0.0,
    "partial_charge_B": -0.06000000000000002,
    "F_metal": 2.827681848105579,
    "F_P": 31.87717490891965,
    "F_hal": 0.0,
    "total_density": 92978.796875,
    "centroid": [
      23.825265884399414,
      28.198795318603516,
      14.017651557922363
    ],
    "dipole_rho": [
      -187.8956756591797,
      -19166.71875,
      14745.5859375
    ],
    "curv_rho": 290021152.0,
    "curv_rho_failed": false,
    "gpu_density_B_requested": "vector",
    "gpu_density_B_effective": "vector",
    "gpu_density_B_fallback_from_vector": false,
    "gpu_density_A_requested": null,
    "gpu_density_A_effective": null,
    "gpu_density_A_fallback_from_vector": false,
    "xtb_A_used": false,
    "xtb_A_success": false,
    "xtb_charge_length_mismatch": false
  },
  "K:107": {
    "id": "K:107",
    "chain": "K",
    "resseq": 107,
    "resname": "ALA",
    "sasa": 0.0,
    "partial_charge_B": -0.06000000000000002,
    "F_metal": 2.908246780131945,
    "F_P": 36.12031358998322,
    "F_hal": 0.0,
    "total_density": 97415.703125,
    "centroid": [
      23.870784759521484,
      27.97394561767578,
      14.26380443572998
    ],
    "dipole_rho": [
      -3849.8935546875,
      -17965.07421875,
      3462.423583984375
    ],
    "curv_rho": 321989824.0,
    "curv_rho_failed": false,
    "gpu_density_B_requested": "vector",
    "gpu_density_B_effective": "vector",
    "gpu_density_B_fallback_from_vector": false,
    "gpu_density_A_requested": null,
    "gpu_density_A_effective": null,
    "gpu_density_A_fallback_from_vector": false,
    "xtb_A_used": false,
    "xtb_A_success": false,
    "xtb_charge_length_mismatch": false
  },
  "K:108": {
    "id": "K:108",
    "chain": "K",
    "resseq": 108,
    "resname": "VAL",
    "sasa": 0.0,
    "partial_charge_B": -0.06000000000000002,
    "F_metal": 2.8885713205655184,
    "F_P": 36.15368415872553,
    "F_hal": 0.0,
    "total_density": 101498.4375,
    "centroid": [
      24.189668655395508,
      27.990697860717773,
      14.345784187316895
    ],
    "dipole_rho": [
      -11089.4658203125,
      -22296.71484375,
      3573.935546875
    ],
    "curv_rho": 332698848.0,
    "curv_rho_failed": false,
    "gpu_density_B_requested": "vector",
    "gpu_density_B_effective": "vector",
    "gpu_density_B_fallback_from_vector": false,
    "gpu_density_A_requested": null,
    "gpu_density_A_effective": null,
    "gpu_density_A_fallback_from_vector": false,
    "xtb_A_used": false,
    "xtb_A_success": false,
    "xtb_charge_length_mismatch": false
  },
  "K:109": {
    "id": "K:109",
    "chain": "K",
    "resseq": 109,
    "resname": "PRO",
    "sasa": 0.0,
    "partial_charge_B": -0.06000000000000002,
    "F_metal": 3.260355548756493,
    "F_P": 34.20968771012173,
    "F_hal": 0.0,
    "total_density": 95054.109375,
    "centroid": [
      24.09962272644043,
      28.376317977905273,
      14.389677047729492
    ],
    "dipole_rho": [
      -11241.046875,
      -20678.890625,
      4215.5908203125
    ],
    "curv_rho": 305793920.0,
    "curv_rho_failed": false,
    "gpu_density_B_requested": "vector",
    "gpu_density_B_effective": "vector",
    "gpu_density_B_fallback_from_vector": false,
    "gpu_density_A_requested": null,
    "gpu_density_A_effective": null,
    "gpu_density_A_fallback_from_vector": false,
    "xtb_A_used": false,
    "xtb_A_success": false,
    "xtb_charge_length_mismatch": false
  },
  "K:110": {
    "id": "K:110",
    "chain": "K",
    "resseq": 110,
    "resname": "ARG",
    "sasa": 0.0,
    "partial_charge_B": 0.4799999999999999,
    "F_metal": 3.3789302438038873,
    "F_P": 35.99814570461941,
    "F_hal": 0.0,
    "total_density": 108034.828125,
    "centroid": [
      23.6800479888916,
      28.46397590637207,
      14.52768611907959
    ],
    "dipole_rho": [
      7976.017578125,
      -12738.662109375,
      7482.44921875
    ],
    "curv_rho": 314495136.0,
    "curv_rho_failed": false,
    "gpu_density_B_requested": "vector",
    "gpu_density_B_effective": "vector",
    "gpu_density_B_fallback_from_vector": false,
    "gpu_density_A_requested": null,
    "gpu_density_A_effective": null,
    "gpu_density_A_fallback_from_vector": false,
    "xtb_A_used": false,
    "xtb_A_success": false,
    "xtb_charge_length_mismatch": false
  },
  "K:111": {
    "id": "K:111",
    "chain": "K",
    "resseq": 111,
    "resname": "ILE",
    "sasa": 0.0,
    "partial_charge_B": -0.06000000000000002,
    "F_metal": 3.3569399350268756,
    "F_P": 40.497033578647205,
    "F_hal": 0.0,
    "total_density": 108371.5234375,
    "centroid": [
      23.98790168762207,
      28.157495498657227,
      14.785904884338379
    ],
    "dipole_rho": [
      -2459.603759765625,
      -20119.533203125,
      -5156.18212890625
    ],
    "curv_rho": 355250432.0,
    "curv_rho_failed": false,
    "gpu_density_B_requested": "vector",
    "gpu_density_B_effective": "vector",
    "gpu_density_B_fallback_from_vector": false,
    "gpu_density_A_requested": null,
    "gpu_density_A_effective": null,
    "gpu_density_A_fallback_from_vector": false,
    "xtb_A_used": false,
    "xtb_A_success": false,
    "xtb_charge_length_mismatch": false
  },
  "K:112": {
    "id": "K:112",
    "chain": "K",
    "resseq": 112,
    "resname": "ARG",
    "sasa": 0.0,
    "partial_charge_B": 0.4799999999999999,
    "F_metal": 3.958637050266891,
    "F_P": 44.88003153881476,
    "F_hal": 0.0,
    "total_density": 117279.7890625,
    "centroid": [
      23.789913177490234,
      28.550643920898438,
      15.417862892150879
    ],
    "dipole_rho": [
      -5303.77783203125,
      -9082.27734375,
      1886.0457763671875
    ],
    "curv_rho": 374376960.0,
    "curv_rho_failed": false,
    "gpu_density_B_requested": "vector",
    "gpu_density_B_effective": "vector",
    "gpu_density_B_fallback_from_vector": false,
    "gpu_density_A_requested": null,
    "gpu_density_A_effective": null,
    "gpu_density_A_fallback_from_vector": false,
    "xtb_A_used": false,
    "xtb_A_success": false,
    "xtb_charge_length_mismatch": false
  },
  "K:113": {
    "id": "K:113",
    "chain": "K",
    "resseq": 113,
    "resname": "ASP",
    "sasa": 0.0,
    "partial_charge_B": -0.54,
    "F_metal": 3.6989559647732757,
    "F_P": 42.8541196527563,
    "F_hal": 0.0,
    "total_density": 99125.4453125,
    "centroid": [
      24.151790618896484,
      28.64058494567871,
      15.305268287658691
    ],
    "dipole_rho": [
      -12339.6201171875,
      -8382.2529296875,
      -7800.7353515625
    ],
    "curv_rho": 324729344.0,
    "curv_rho_failed": false,
    "gpu_density_B_requested": "vector",
    "gpu_density_B_effective": "vector",
    "gpu_density_B_fallback_from_vector": false,
    "gpu_density_A_requested": null,
    "gpu_density_A_effective": null,
    "gpu_density_A_fallback_from_vector": false,
    "xtb_A_used": false,
    "xtb_A_success": false,
    "xtb_charge_length_mismatch": false
  },
  "K:114": {
    "id": "K:114",
    "chain": "K",
    "resseq": 114,
    "resname": "PHE",
    "sasa": 0.0,
    "partial_charge_B": -0.06000000000000002,
    "F_metal": 3.1670759458876496,
    "F_P": 38.281512195463414,
    "F_hal": 0.0,
    "total_density": 102531.4453125,
    "centroid": [
      24.3420352935791,
      28.337316513061523,
      14.808198928833008
    ],
    "dipole_rho": [
      -18744.85546875,
      -16898.390625,
      -21.52846336364746
    ],
    "curv_rho": 329902976.0,
    "curv_rho_failed": false,
    "gpu_density_B_requested": "vector",
    "gpu_density_B_effective": "vector",
    "gpu_density_B_fallback_from_vector": false,
    "gpu_density_A_requested": null,
    "gpu_density_A_effective": null,
    "gpu_density_A_fallback_from_vector": false,
    "xtb_A_used": false,
    "xtb_A_success": false,
    "xtb_charge_length_mismatch": false
  },
  "K:115": {
    "id": "K:115",
    "chain": "K",
    "resseq": 115,
    "resname": "ARG",
    "sasa": 0.0,
    "partial_charge_B": 0.4799999999999999,
    "F_metal": 3.0386389425851816,
    "F_P": 40.15857777347957,
    "F_hal": 0.0,
    "total_density": 96633.0546875,
    "centroid": [
      24.659317016601562,
      28.414243698120117,
      15.149924278259277
    ],
    "dipole_rho": [
      -33249.29296875,
      -12945.583984375,
      -5705.95849609375
    ],
    "curv_rho": 299368992.0,
    "curv_rho_failed": false,
    "gpu_density_B_requested": "vector",
    "gpu_density_B_effective": "vector",
    "gpu_density_B_fallback_from_vector": false,
    "gpu_density_A_requested": null,
    "gpu_density_A_effective": null,
    "gpu_density_A_fallback_from_vector": false,
    "xtb_A_used": false,
    "xtb_A_success": false,
    "xtb_charge_length_mismatch": false
  },
  "K:116": {
    "id": "K:116",
    "chain": "K",
    "resseq": 116,
    "resname": "GLY",
    "sasa": 0.0,
    "partial_charge_B": -0.06000000000000002,
    "F_metal": 2.9130646479442404,
    "F_P": 39.24155868467966,
    "F_hal": 0.0,
    "total_density": 87206.3984375,
    "centroid": [
      24.653087615966797,
      28.04648780822754,
      14.80224323272705
    ],
    "dipole_rho": [
      -20847.888671875,
      -17130.369140625,
      -5470.43212890625
    ],
    "curv_rho": 287473824.0,
    "curv_rho_failed": false,
    "gpu_density_B_requested": "vector",
    "gpu_density_B_effective": "vector",
    "gpu_density_B_fallback_from_vector": false,
    "gpu_density_A_requested": null,
    "gpu_density_A_effective": null,
    "gpu_density_A_fallback_from_vector": false,
    "xtb_A_used": false,
    "xtb_A_success": false,
    "xtb_charge_length_mismatch": false
  },
  "K:117": {
    "id": "K:117",
    "chain": "K",
    "resseq": 117,
    "resname": "LEU",
    "sasa": 0.0,
    "partial_charge_B": -0.06000000000000002,
    "F_metal": 2.8947780106788294,
    "F_P": 41.31055755943803,
    "F_hal": 0.0,
    "total_density": 102678.6015625,
    "centroid": [
      24.576414108276367,
      27.735063552856445,
      14.629997253417969
    ],
    "dipole_rho": [
      -30625.173828125,
      -16120.6806640625,
      -9509.53515625
    ],
    "curv_rho": 336295040.0,
    "curv_rho_failed": false,
    "gpu_density_B_requested": "vector",
    "gpu_density_B_effective": "vector",
    "gpu_density_B_fallback_from_vector": false,
    "gpu_density_A_requested": null,
    "gpu_density_A_effective": null,
    "gpu_density_A_fallback_from_vector": false,
    "xtb_A_used": false,
    "xtb_A_success": false,
    "xtb_charge_length_mismatch": false
  },
  "K:118": {
    "id": "K:118",
    "chain": "K",
    "resseq": 118,
    "resname": "SER",
    "sasa": 0.0,
    "partial_charge_B": -0.3,
    "F_metal": 2.9903601080751034,
    "F_P": 44.13616077743447,
    "F_hal": 0.0,
    "total_density": 87059.6953125,
    "centroid": [
      24.926692962646484,
      27.5688533782959,
      14.810640335083008
    ],
    "dipole_rho": [
      -28702.552734375,
      -11417.5380859375,
      -16479.8515625
    ],
    "curv_rho": 291895936.0,
    "curv_rho_failed": false,
    "gpu_density_B_requested": "vector",
    "gpu_density_B_effective": "vector",
    "gpu_density_B_fallback_from_vector": false,
    "gpu_density_A_requested": null,
    "gpu_density_A_effective": null,
    "gpu_density_A_fallback_from_vector": false,
    "xtb_A_used": false,
    "xtb_A_success": false,
    "xtb_charge_length_mismatch": false
  },
  "K:119": {
    "id": "K:119",
    "chain": "K",
    "resseq": 119,
    "resname": "ALA",
    "sasa": 0.0,
    "partial_charge_B": -0.06000000000000002,
    "F_metal": 2.76047975424958,
    "F_P": 41.57073909321938,
    "F_hal": 0.0,
    "total_density": 79719.2578125,
    "centroid": [
      25.17247772216797,
      27.36918830871582,
      14.698419570922852
    ],
    "dipole_rho": [
      -30843.287109375,
      -14695.9599609375,
      -9269.7470703125
    ],
    "curv_rho": 267152288.0,
    "curv_rho_failed": false,
    "gpu_density_B_requested": "vector",
    "gpu_density_B_effective": "vector",
    "gpu_density_B_fallback_from_vector": false,
    "gpu_density_A_requested": null,
    "gpu_density_A_effective": null,
    "gpu_density_A_fallback_from_vector": false,
    "xtb_A_used": false,
    "xtb_A_success": false,
    "xtb_charge_length_mismatch": false
  },
  "K:120": {
    "id": "K:120",
    "chain": "K",
    "resseq": 120,
    "resname": "LYS",
    "sasa": 0.29038915038108826,
    "partial_charge_B": 0.2138123858545546,
    "F_metal": 3.059714980590316,
    "F_P": 46.705738057926716,
    "F_hal": 0.0,
    "total_density": 87962.53125,
    "centroid": [
      25.14569664001465,
      27.128740310668945,
      14.923100471496582
    ],
    "dipole_rho": [
      -42882.65625,
      -15388.345703125,
      -11877.580078125
    ],
    "curv_rho": 289791616.0,
    "curv_rho_failed": false,
    "gpu_density_B_requested": "vector",
    "gpu_density_B_effective": "vector",
    "gpu_density_B_fallback_from_vector": false,
    "gpu_density_A_requested": null,
    "gpu_density_A_effective": null,
    "gpu_density_A_fallback_from_vector": false,
    "xtb_A_used": false,
    "xtb_A_success": false,
    "xtb_charge_length_mismatch": false
  },
  "K:121": {
    "id": "K:121",
    "chain": "K",
    "resseq": 121,
    "resname": "SER",
    "sasa": 0.0,
    "partial_charge_B": -0.3,
    "F_metal": 3.3809305626950312,
    "F_P": 51.50017564288047,
    "F_hal": 0.0,
    "total_density": 104428.9140625,
    "centroid": [
      24.830018997192383,
      26.81043243408203,
      14.640932083129883
    ],
    "dipole_rho": [
      -34418.046875,
      -26091.734375,
      -21829.126953125
    ],
    "curv_rho": 352301920.0,
    "curv_rho_failed": false,
    "gpu_density_B_requested": "vector",
    "gpu_density_B_effective": "vector",
    "gpu_density_B_fallback_from_vector": false,
    "gpu_density_A_requested": null,
    "gpu_density_A_effective": null,
    "gpu_density_A_fallback_from_vector": false,
    "xtb_A_used": false,
    "xtb_A_success": false,
    "xtb_charge_length_mismatch": false
  },
  "K:122": {
    "id": "K:122",
    "chain": "K",
    "resseq": 122,
    "resname": "PHE",
    "sasa": 0.0,
    "partial_charge_B": -0.06000000000000002,
    "F_metal": 3.203084154312526,
    "F_P": 46.36533046709288,
    "F_hal": 0.0,
    "total_density": 108087.4296875,
    "centroid": [
      25.042938232421875,
      26.78090476989746,
      14.419197082519531
    ],
    "dipole_rho": [
      -38209.75390625,
      -15473.923828125,
      -9979.806640625
    ],
    "curv_rho": 360021216.0,
    "curv_rho_failed": false,
    "gpu_density_B_requested": "vector",
    "gpu_density_B_effective": "vector",
    "gpu_density_B_fallback_from_vector": false,
    "gpu_density_A_requested": null,
    "gpu_density_A_effective": null,
    "gpu_density_A_fallback_from_vector": false,
    "xtb_A_used": false,
    "xtb_A_success": false,
    "xtb_charge_length_mismatch": false
  },
  "K:123": {
    "id": "K:123",
    "chain": "K",
    "resseq": 123,
    "resname": "ASP",
    "sasa": 0.0,
    "partial_charge_B": -0.54,
    "F_metal": 4.0465273412892,
    "F_P": 55.25268722146193,
    "F_hal": 0.0,
    "total_density": 108102.8359375,
    "centroid": [
      24.9680233001709,
      26.32658576965332,
      14.615517616271973
    ],
    "dipole_rho": [
      -36074.4375,
      -8749.916015625,
      -17598.634765625
    ],
    "curv_rho": 380685536.0,
    "curv_rho_failed": false,
    "gpu_density_B_requested": "vector",
    "gpu_density_B_effective": "vector",
    "gpu_density_B_fallback_from_vector": false,
    "gpu_density_A_requested": null,
    "gpu_density_A_effective": null,
    "gpu_density_A_fallback_from_vector": false,
    "xtb_A_used": false,
    "xtb_A_success": false,
    "xtb_charge_length_mismatch": false
  },
  "K:124": {
    "id": "K:124",
    "chain": "K",
    "resseq": 124,
    "resname": "GLY",
    "sasa": 0.0,
    "partial_charge_B": -0.06000000000000002,
    "F_metal": 3.5843021399097723,
    "F_P": 50.41572792523626,
    "F_hal": 0.0,
    "total_density": 89873.765625,
    "centroid": [
      25.341859817504883,
      26.284221649169922,
      14.538891792297363
    ],
    "dipole_rho": [
      -33252.76171875,
      -8261.6708984375,
      -12304.427734375
    ],
    "curv_rho": 320301056.0,
    "curv_rho_failed": false,
    "gpu_density_B_requested": "vector",
    "gpu_density_B_effective": "vector",
    "gpu_density_B_fallback_from_vector": false,
    "gpu_density_A_requested": null,
    "gpu_density_A_effective": null,
    "gpu_density_A_fallback_from_vector": false,
    "xtb_A_used": false,
    "xtb_A_success": false,
    "xtb_charge_length_mismatch": false
  },
  "K:125": {
    "id": "K:125",
    "chain": "K",
    "resseq": 125,
    "resname": "ARG",
    "sasa": 0.0,
    "partial_charge_B": 0.4799999999999999,
    "F_metal": 3.7325252323618767,
    "F_P": 53.22839483367601,
    "F_hal": 0.0,
    "total_density": 116609.0,
    "centroid": [
      25.322656631469727,
      25.973180770874023,
      14.152168273925781
    ],
    "dipole_rho": [
      -34149.921875,
      -12398.734375,
      -22584.61328125
    ],
    "curv_rho": 406431808.0,
    "curv_rho_failed": false,
    "gpu_density_B_requested": "vector",
    "gpu_density_B_effective": "vector",
    "gpu_density_B_fallback_from_vector": false,
    "gpu_density_A_requested": null,
    "gpu_density_A_effective": null,
    "gpu_density_A_fallback_from_vector": false,
    "xtb_A_used": false,
    "xtb_A_success": false,
    "xtb_charge_length_mismatch": false
  },
  "K:126": {
    "id": "K:126",
    "chain": "K",
    "resseq": 126,
    "resname": "GLY",
    "sasa": 0.0,
    "partial_charge_B": -0.06000000000000002,
    "F_metal": 3.1587950833404985,
    "F_P": 46.06519788567253,
    "F_hal": 0.0,
    "total_density": 97119.09375,
    "centroid": [
      25.085052490234375,
      26.53114891052246,
      14.153855323791504
    ],
    "dipole_rho": [
      -30256.759765625,
      -7793.85302734375,
      -8244.9423828125
    ],
    "curv_rho": 353695104.0,
    "curv_rho_failed": false,
    "gpu_density_B_requested": "vector",
    "gpu_density_B_effective": "vector",
    "gpu_density_B_fallback_from_vector": false,
    "gpu_density_A_requested": null,
    "gpu_density_A_effective": null,
    "gpu_density_A_fallback_from_vector": false,
    "xtb_A_used": false,
    "xtb_A_success": false,
    "xtb_charge_length_mismatch": false
  },
  "K:127": {
    "id": "K:127",
    "chain": "K",
    "resseq": 127,
    "resname": "ASN",
    "sasa": 0.0,
    "partial_charge_B": -0.12,
    "F_metal": 3.514169923304066,
    "F_P": 51.21120676026141,
    "F_hal": 0.0,
    "total_density": 121520.625,
    "centroid": [
      24.848772048950195,
      26.215248107910156,
      14.130751609802246
    ],
    "dipole_rho": [
      -31723.40625,
      -24225.642578125,
      -16608.904296875
    ],
    "curv_rho": 422002528.0,
    "curv_rho_failed": false,
    "gpu_density_B_requested": "vector",
    "gpu_density_B_effective": "vector",
    "gpu_density_B_fallback_from_vector": false,
    "gpu_density_A_requested": null,
    "gpu_density_A_effective": null,
    "gpu_density_A_fallback_from_vector": false,
    "xtb_A_used": false,
    "xtb_A_success": false,
    "xtb_charge_length_mismatch": false
  },
  "K:128": {
    "id": "K:128",
    "chain": "K",
    "resseq": 128,
    "resname": "TYR",
    "sasa": 0.0,
    "partial_charge_B": -0.3,
    "F_metal": 3.1952461991174057,
    "F_P": 46.652926387827826,
    "F_hal": 0.0,
    "total_density": 120912.546875,
    "centroid": [
      24.664785385131836,
      26.843067169189453,
      14.363733291625977
    ],
    "dipole_rho": [
      -32612.759765625,
      -25395.166015625,
      -8059.84375
    ],
    "curv_rho": 411725440.0,
    "curv_rho_failed": false,
    "gpu_density_B_requested": "vector",
    "gpu_density_B_effective": "vector",
    "gpu_density_B_fallback_from_vector": false,
    "gpu_density_A_requested": null,
    "gpu_density_A_effective": null,
    "gpu_density_A_fallback_from_vector": false,
    "xtb_A_used": false,
    "xtb_A_success": false,
    "xtb_charge_length_mismatch": false
  },
  "K:129": {
    "id": "K:129",
    "chain": "K",
    "resseq": 129,
    "resname": "SER",
    "sasa": 0.0,
    "partial_charge_B": -0.3,
    "F_metal": 3.6599313167544927,
    "F_P": 52.740278969553806,
    "F_hal": 0.0,
    "total_density": 109830.6484375,
    "centroid": [
      24.569427490234375,
      26.73977279663086,
      14.599652290344238
    ],
    "dipole_rho": [
      -19127.49609375,
      -16433.30859375,
      -11656.3818359375
    ],
    "curv_rho": 392660672.0,
    "curv_rho_failed": false,
    "gpu_density_B_requested": "vector",
    "gpu_density_B_effective": "vector",
    "gpu_density_B_fallback_from_vector": false,
    "gpu_density_A_requested": null,
    "gpu_density_A_effective": null,
    "gpu_density_A_fallback_from_vector": false,
    "xtb_A_used": false,
    "xtb_A_success": false,
    "xtb_charge_length_mismatch": false
  },
  "K:130": {
    "id": "K:130",
    "chain": "K",
    "resseq": 130,
    "resname": "MET",
    "sasa": 0.0,
    "partial_charge_B": -0.21000000000000002,
    "F_metal": 3.380986108042462,
    "F_P": 49.49712714307778,
    "F_hal": 0.0,
    "total_density": 116399.703125,
    "centroid": [
      24.27781105041504,
      27.138076782226562,
      14.566291809082031
    ],
    "dipole_rho": [
      -18810.255859375,
      -17698.865234375,
      -17303.85546875
    ],
    "curv_rho": 394973664.0,
    "curv_rho_failed": false,
    "gpu_density_B_requested": "vector",
    "gpu_density_B_effective": "vector",
    "gpu_density_B_fallback_from_vector": false,
    "gpu_density_A_requested": null,
    "gpu_density_A_effective": null,
    "gpu_density_A_fallback_from_vector": false,
    "xtb_A_used": false,
    "xtb_A_success": false,
    "xtb_charge_length_mismatch": false
  },
  "K:131": {
    "id": "K:131",
    "chain": "K",
    "resseq": 131,
    "resname": "GLY",
    "sasa": 0.0,
    "partial_charge_B": -0.06000000000000002,
    "F_metal": 3.4751162899994394,
    "F_P": 54.60960873338098,
    "F_hal": 0.0,
    "total_density": 106578.5,
    "centroid": [
      24.172651290893555,
      27.27812957763672,
      14.8493013381958
    ],
    "dipole_rho": [
      -8481.03125,
      -12757.08203125,
      -15280.755859375
    ],
    "curv_rho": 370973696.0,
    "curv_rho_failed": false,
    "gpu_density_B_requested": "vector",
    "gpu_density_B_effective": "vector",
    "gpu_density_B_fallback_from_vector": false,
    "gpu_density_A_requested": null,
    "gpu_density_A_effective": null,
    "gpu_density_A_fallback_from_vector": false,
    "xtb_A_used": false,
    "xtb_A_success": false,
    "xtb_charge_length_mismatch": false
  },
  "K:132": {
    "id": "K:132",
    "chain": "K",
    "resseq": 132,
    "resname": "VAL",
    "sasa": 0.0,
    "partial_charge_B": -0.06000000000000002,
    "F_metal": 3.4530114791799424,
    "F_P": 49.06783164313831,
    "F_hal": 0.0,
    "total_density": 109938.421875,
    "centroid": [
      23.876117706298828,
      27.4183292388916,
      14.751206398010254
    ],
    "dipole_rho": [
      -5318.77685546875,
      -15208.0458984375,
      -22461.330078125
    ],
    "curv_rho": 372281856.0,
    "curv_rho_failed": false,
    "gpu_density_B_requested": "vector",
    "gpu_density_B_effective": "vector",
    "gpu_density_B_fallback_from_vector": false,
    "gpu_density_A_requested": null,
    "gpu_density_A_effective": null,
    "gpu_density_A_fallback_from_vector": false,
    "xtb_A_used": false,
    "xtb_A_success": false,
    "xtb_charge_length_mismatch": false
  },
  "K:133": {
    "id": "K:133",
    "chain": "K",
    "resseq": 133,
    "resname": "ARG",
    "sasa": 0.0,
    "partial_charge_B": 0.4799999999999999,
    "F_metal": 3.8956493164388064,
    "F_P": 54.07084273590943,
    "F_hal": 0.0,
    "total_density": 115933.8671875,
    "centroid": [
      23.899747848510742,
      27.67007827758789,
      15.350105285644531
    ],
    "dipole_rho": [
      1155.416015625,
      -9871.18359375,
      -18290.576171875
    ],
    "curv_rho": 369350336.0,
    "curv_rho_failed": false,
    "gpu_density_B_requested": "vector",
    "gpu_density_B_effective": "vector",
    "gpu_density_B_fallback_from_vector": false,
    "gpu_density_A_requested": null,
    "gpu_density_A_effective": null,
    "gpu_density_A_fallback_from_vector": false,
    "xtb_A_used": false,
    "xtb_A_success": false,
    "xtb_charge_length_mismatch": false
  },
  "K:134": {
    "id": "K:134",
    "chain": "K",
    "resseq": 134,
    "resname": "GLU",
    "sasa": 0.0,
    "partial_charge_B": -0.54,
    "F_metal": 3.564027802343655,
    "F_P": 45.612593843531926,
    "F_hal": 0.0,
    "total_density": 104205.8359375,
    "centroid": [
      23.523502349853516,
      27.795866012573242,
      14.964933395385742
    ],
    "dipole_rho": [
      14414.1650390625,
      -13158.931640625,
      -14122.255859375
    ],
    "curv_rho": 342063808.0,
    "curv_rho_failed": false,
    "gpu_density_B_requested": "vector",
    "gpu_density_B_effective": "vector",
    "gpu_density_B_fallback_from_vector": false,
    "gpu_density_A_requested": null,
    "gpu_density_A_effective": null,
    "gpu_density_A_fallback_from_vector": false,
    "xtb_A_used": false,
    "xtb_A_success": false,
    "xtb_charge_length_mismatch": false
  },
  "K:135": {
    "id": "K:135",
    "chain": "K",
    "resseq": 135,
    "resname": "GLN",
    "sasa": 0.0,
    "partial_charge_B": -0.12,
    "F_metal": 3.419823341898413,
    "F_P": 44.87283642351092,
    "F_hal": 0.0,
    "total_density": 101407.265625,
    "centroid": [
      23.30792999267578,
      27.66213607788086,
      14.812564849853516
    ],
    "dipole_rho": [
      20179.72265625,
      -7857.98876953125,
      -11615.55078125
    ],
    "curv_rho": 320950720.0,
    "curv_rho_failed": false,
    "gpu_density_B_requested": "vector",
    "gpu_density_B_effective": "vector",
    "gpu_density_B_fallback_from_vector": false,
    "gpu_density_A_requested": null,
    "gpu_density_A_effective": null,
    "gpu_density_A_fallback_from_vector": false,
    "xtb_A_used": false,
    "xtb_A_success": false,
    "xtb_charge_length_mismatch": false
  },
  "K:136": {
    "id": "K:136",
    "chain": "K",
    "resseq": 136,
    "resname": "ILE",
    "sasa": 0.0,
    "partial_charge_B": -0.06000000000000002,
    "F_metal": 3.311568747386239,
    "F_P": 40.51743743352139,
    "F_hal": 0.0,
    "total_density": 97066.0234375,
    "centroid": [
      23.28127670288086,
      28.09722328186035,
      14.69141960144043
    ],
    "dipole_rho": [
      16799.79296875,
      -11245.623046875,
      -4833.20849609375
    ],
    "curv_rho": 311631648.0,
    "curv_rho_failed": false,
    "gpu_density_B_requested": "vector",
    "gpu_density_B_effective": "vector",
    "gpu_density_B_fallback_from_vector": false,
    "gpu_density_A_requested": null,
    "gpu_density_A_effective": null,
    "gpu_density_A_fallback_from_vector": false,
    "xtb_A_used": false,
    "xtb_A_success": false,
    "xtb_charge_length_mismatch": false
  },
  "K:137": {
    "id": "K:137",
    "chain": "K",
    "resseq": 137,
    "resname": "ILE",
    "sasa": 0.0,
    "partial_charge_B": -0.06000000000000002,
    "F_metal": 3.191820067452106,
    "F_P": 40.40091923960473,
    "F_hal": 0.0,
    "total_density": 104494.4921875,
    "centroid": [
      23.635757446289062,
      27.97956085205078,
      14.571857452392578
    ],
    "dipole_rho": [
      7178.3896484375,
      -14375.869140625,
      -8072.59033203125
    ],
    "curv_rho": 332368256.0,
    "curv_rho_failed": false,
    "gpu_density_B_requested": "vector",
    "gpu_density_B_effective": "vector",
    "gpu_density_B_fallback_from_vector": false,
    "gpu_density_A_requested": null,
    "gpu_density_A_effective": null,
    "gpu_density_A_fallback_from_vector": false,
    "xtb_A_used": false,
    "xtb_A_success": false,
    "xtb_charge_length_mismatch": false
  },
  "K:138": {
    "id": "K:138",
    "chain": "K",
    "resseq": 138,
    "resname": "PHE",
    "sasa": 0.0,
    "partial_charge_B": -0.06000000000000002,
    "F_metal": 2.9666642997542496,
    "F_P": 39.93589823113797,
    "F_hal": 0.0,
    "total_density": 109912.1171875,
    "centroid": [
      23.601757049560547,
      27.605945587158203,
      14.34040641784668
    ],
    "dipole_rho": [
      15225.0400390625,
      -20614.689453125,
      -660.8314208984375
    ],
    "curv_rho": 356879808.0,
    "curv_rho_failed": false,
    "gpu_density_B_requested": "vector",
    "gpu_density_B_effective": "vector",
    "gpu_density_B_fallback_from_vector": false,
    "gpu_density_A_requested": null,
    "gpu_density_A_effective": null,
    "gpu_density_A_fallback_from_vector": false,
    "xtb_A_used": false,
    "xtb_A_success": false,
    "xtb_charge_length_mismatch": false
  },
  "K:139": {
    "id": "K:139",
    "chain": "K",
    "resseq": 139,
    "resname": "PRO",
    "sasa": 0.0,
    "partial_charge_B": -0.06000000000000002,
    "F_metal": 2.8084237460392925,
    "F_P": 34.671945432506874,
    "F_hal": 0.0,
    "total_density": 87867.5625,
    "centroid": [
      23.339935302734375,
      28.075273513793945,
      14.1842679977417
    ],
    "dipole_rho": [
      11989.638671875,
      -15796.5986328125,
      5465.1845703125
    ],
    "curv_rho": 280629216.0,
    "curv_rho_failed": false,
    "gpu_density_B_requested": "vector",
    "gpu_density_B_effective": "vector",
    "gpu_density_B_fallback_from_vector": false,
    "gpu_density_A_requested": null,
    "gpu_density_A_effective": null,
    "gpu_density_A_fallback_from_vector": false,
    "xtb_A_used": false,
    "xtb_A_success": false,
    "xtb_charge_length_mismatch": false
  },
  "K:140": {
    "id": "K:140",
    "chain": "K",
    "resseq": 140,
    "resname": "GLU",
    "sasa": 0.0,
    "partial_charge_B": -0.54,
    "F_metal": 2.661806771161099,
    "F_P": 35.56738604809845,
    "F_hal": 0.0,
    "total_density": 95587.96875,
    "centroid": [
      23.320659637451172,
      27.865137100219727,
      14.0912504196167
    ],
    "dipole_rho": [
      30131.013671875,
      -11023.9951171875,
      9477.6943359375
    ],
    "curv_rho": 297328000.0,
    "curv_rho_failed": false,
    "gpu_density_B_requested": "vector",
    "gpu_density_B_effective": "vector",
    "gpu_density_B_fallback_from_vector": false,
    "gpu_density_A_requested": null,
    "gpu_density_A_effective": null,
    "gpu_density_A_fallback_from_vector": false,
    "xtb_A_used": false,
    "xtb_A_success": false,
    "xtb_charge_length_mismatch": false
  },
  "K:141": {
    "id": "K:141",
    "chain": "K",
    "resseq": 141,
    "resname": "ILE",
    "sasa": 0.0,
    "partial_charge_B": -0.06000000000000002,
    "F_metal": 2.95608750271136,
    "F_P": 38.688333892031835,
    "F_hal": 0.0,
    "total_density": 86487.0703125,
    "centroid": [
      23.064096450805664,
      27.868852615356445,
      14.474154472351074
    ],
    "dipole_rho": [
      28846.60546875,
      -12794.248046875,
      3293.371337890625
    ],
    "curv_rho": 273049120.0,
    "curv_rho_failed": false,
    "gpu_density_B_requested": "vector",
    "gpu_density_B_effective": "vector",
    "gpu_density_B_fallback_from_vector": false,
    "gpu_density_A_requested": null,
    "gpu_density_A_effective": null,
    "gpu_density_A_fallback_from_vector": false,
    "xtb_A_used": false,
    "xtb_A_success": false,
    "xtb_charge_length_mismatch": false
  },
  "K:142": {
    "id": "K:142",
    "chain": "K",
    "resseq": 142,
    "resname": "ASP",
    "sasa": 0.0,
    "partial_charge_B": -0.54,
    "F_metal": 2.9147745603769404,
    "F_P": 37.333304592184085,
    "F_hal": 0.0,
    "total_density": 76978.9296875,
    "centroid": [
      22.759801864624023,
      28.19365882873535,
      14.597149848937988
    ],
    "dipole_rho": [
      33493.7578125,
      -8898.1181640625,
      5918.587890625
    ],
    "curv_rho": 234309344.0,
    "curv_rho_failed": false,
    "gpu_density_B_requested": "vector",
    "gpu_density_B_effective": "vector",
    "gpu_density_B_fallback_from_vector": false,
    "gpu_density_A_requested": null,
    "gpu_density_A_effective": null,
    "gpu_density_A_fallback_from_vector": false,
    "xtb_A_used": false,
    "xtb_A_success": false,
    "xtb_charge_length_mismatch": false
  },
  "K:143": {
    "id": "K:143",
    "chain": "K",
    "resseq": 143,
    "resname": "TYR",
    "sasa": 0.0,
    "partial_charge_B": -0.3,
    "F_metal": 3.5028544716351884,
    "F_P": 41.232506294454524,
    "F_hal": 0.0,
    "total_density": 90460.5625,
    "centroid": [
      22.86949920654297,
      28.550495147705078,
      15.033567428588867
    ],
    "dipole_rho": [
      28406.1875,
      -4472.1064453125,
      4322.65771484375
    ],
    "curv_rho": 284931936.0,
    "curv_rho_failed": false,
    "gpu_density_B_requested": "vector",
    "gpu_density_B_effective": "vector",
    "gpu_density_B_fallback_from_vector": false,
    "gpu_density_A_requested": null,
    "gpu_density_A_effective": null,
    "gpu_density_A_fallback_from_vector": false,
    "xtb_A_used": false,
    "xtb_A_success": false,
    "xtb_charge_length_mismatch": false
  },
  "K:144": {
    "id": "K:144",
    "chain": "K",
    "resseq": 144,
    "resname": "ASP",
    "sasa": 0.0,
    "partial_charge_B": -0.54,
    "F_metal": 3.4784224473865066,
    "F_P": 42.45080380331769,
    "F_hal": 0.0,
    "total_density": 75557.921875,
    "centroid": [
      22.560012817382812,
      28.40134620666504,
      15.120558738708496
    ],
    "dipole_rho": [
      30494.275390625,
      -242.96058654785156,
      -320.4045715332031
    ],
    "curv_rho": 229677440.0,
    "curv_rho_failed": false,
    "gpu_density_B_requested": "vector",
    "gpu_density_B_effective": "vector",
    "gpu_density_B_fallback_from_vector": false,
    "gpu_density_A_requested": null,
    "gpu_density_A_effective": null,
    "gpu_density_A_fallback_from_vector": false,
    "xtb_A_used": false,
    "xtb_A_success": false,
    "xtb_charge_length_mismatch": false
  },
  "K:145": {
    "id": "K:145",
    "chain": "K",
    "resseq": 145,
    "resname": "LYS",
    "sasa": 3.271801233291626,
    "partial_charge_B": 0.29999999999999993,
    "F_metal": 3.1494770475497575,
    "F_P": 40.35448781767299,
    "F_hal": 0.0,
    "total_density": 71085.2421875,
    "centroid": [
      22.615888595581055,
      27.946128845214844,
      14.856431007385254
    ],
    "dipole_rho": [
      40294.39453125,
      -8325.5869140625,
      6164.63330078125
    ],
    "curv_rho": 227256256.0,
    "curv_rho_failed": false,
    "gpu_density_B_requested": "vector",
    "gpu_density_B_effective": "vector",
    "gpu_density_B_fallback_from_vector": false,
    "gpu_density_A_requested": null,
    "gpu_density_A_effective": null,
    "gpu_density_A_fallback_from_vector": false,
    "xtb_A_used": false,
    "xtb_A_success": false,
    "xtb_charge_length_mismatch": false
  },
  "K:146": {
    "id": "K:146",
    "chain": "K",
    "resseq": 146,
    "resname": "VAL",
    "sasa": 0.0,
    "partial_charge_B": -0.06000000000000002,
    "F_metal": 3.517952365525251,
    "F_P": 44.600966501702054,
    "F_hal": 0.0,
    "total_density": 80016.171875,
    "centroid": [
      22.789325714111328,
      27.850570678710938,
      14.979583740234375
    ],
    "dipole_rho": [
      26727.505859375,
      -2919.30908203125,
      -11474.47265625
    ],
    "curv_rho": 251195216.0,
    "curv_rho_failed": false,
    "gpu_density_B_requested": "vector",
    "gpu_density_B_effective": "vector",
    "gpu_density_B_fallback_from_vector": false,
    "gpu_density_A_requested": null,
    "gpu_density_A_effective": null,
    "gpu_density_A_fallback_from_vector": false,
    "xtb_A_used": false,
    "xtb_A_success": false,
    "xtb_charge_length_mismatch": false
  },
  "K:147": {
    "id": "K:147",
    "chain": "K",
    "resseq": 147,
    "resname": "ASP",
    "sasa": 0.0,
    "partial_charge_B": -0.54,
    "F_metal": 3.809939033685015,
    "F_P": 48.815762592318386,
    "F_hal": 0.0,
    "total_density": 81997.5234375,
    "centroid": [
      22.696212768554688,
      27.420284271240234,
      15.254404067993164
    ],
    "dipole_rho": [
      30447.75,
      -8632.267578125,
      -10414.478515625
    ],
    "curv_rho": 241868736.0,
    "curv_rho_failed": false,
    "gpu_density_B_requested": "vector",
    "gpu_density_B_effective": "vector",
    "gpu_density_B_fallback_from_vector": false,
    "gpu_density_A_requested": null,
    "gpu_density_A_effective": null,
    "gpu_density_A_fallback_from_vector": false,
    "xtb_A_used": false,
    "xtb_A_success": false,
    "xtb_charge_length_mismatch": false
  },
  "K:148": {
    "id": "K:148",
    "chain": "K",
    "resseq": 148,
    "resname": "ARG",
    "sasa": 0.0,
    "partial_charge_B": 0.4799999999999999,
    "F_metal": 4.228651207768019,
    "F_P": 53.27616829982655,
    "F_hal": 0.0,
    "total_density": 91912.2265625,
    "centroid": [
      22.94947052001953,
      27.360015869140625,
      15.462740898132324
    ],
    "dipole_rho": [
      25274.6015625,
      -5757.38134765625,
      -18185.6171875
    ],
    "curv_rho": 275113024.0,
    "curv_rho_failed": false,
    "gpu_density_B_requested": "vector",
    "gpu_density_B_effective": "vector",
    "gpu_density_B_fallback_from_vector": false,
    "gpu_density_A_requested": null,
    "gpu_density_A_effective": null,
    "gpu_density_A_fallback_from_vector": false,
    "xtb_A_used": false,
    "xtb_A_success": false,
    "xtb_charge_length_mismatch": false
  },
  "K:149": {
    "id": "K:149",
    "chain": "K",
    "resseq": 149,
    "resname": "VAL",
    "sasa": 0.0,
    "partial_charge_B": -0.06000000000000002,
    "F_metal": 3.9925412907280617,
    "F_P": 50.57569830404841,
    "F_hal": 0.0,
    "total_density": 94631.7890625,
    "centroid": [
      23.194988250732422,
      27.68989372253418,
      15.386168479919434
    ],
    "dipole_rho": [
      17850.26953125,
      -2554.255615234375,
      -14070.6962890625
    ],
    "curv_rho": 308067776.0,
    "curv_rho_failed": false,
    "gpu_density_B_requested": "vector",
    "gpu_density_B_effective": "vector",
    "gpu_density_B_fallback_from_vector": false,
    "gpu_density_A_requested": null,
    "gpu_density_A_effective": null,
    "gpu_density_A_fallback_from_vector": false,
    "xtb_A_used": false,
    "xtb_A_success": false,
    "xtb_charge_length_mismatch": false
  },
  "K:150": {
    "id": "K:150",
    "chain": "K",
    "resseq": 150,
    "resname": "ARG",
    "sasa": 0.0,
    "partial_charge_B": 0.4799999999999999,
    "F_metal": 3.8133743508300193,
    "F_P": 50.859873043089856,
    "F_hal": 0.0,
    "total_density": 103040.9765625,
    "centroid": [
      23.184818267822266,
      27.245847702026367,
      15.04421615600586
    ],
    "dipole_rho": [
      20906.833984375,
      -6292.09619140625,
      -22655.412109375
    ],
    "curv_rho": 313680224.0,
    "curv_rho_failed": false,
    "gpu_density_B_requested": "vector",
    "gpu_density_B_effective": "vector",
    "gpu_density_B_fallback_from_vector": false,
    "gpu_density_A_requested": null,
    "gpu_density_A_effective": null,
    "gpu_density_A_fallback_from_vector": false,
    "xtb_A_used": false,
    "xtb_A_success": false,
    "xtb_charge_length_mismatch": false
  },
  "K:151": {
    "id": "K:151",
    "chain": "K",
    "resseq": 151,
    "resname": "GLY",
    "sasa": 0.0,
    "partial_charge_B": -0.06000000000000002,
    "F_metal": 3.684304089110797,
    "F_P": 51.82295566482647,
    "F_hal": 0.0,
    "total_density": 103693.5703125,
    "centroid": [
      23.588605880737305,
      27.113374710083008,
      14.997069358825684
    ],
    "dipole_rho": [
      11710.4921875,
      -18143.947265625,
      -18875.451171875
    ],
    "curv_rho": 350971776.0,
    "curv_rho_failed": false,
    "gpu_density_B_requested": "vector",
    "gpu_density_B_effective": "vector",
    "gpu_density_B_fallback_from_vector": false,
    "gpu_density_A_requested": null,
    "gpu_density_A_effective": null,
    "gpu_density_A_fallback_from_vector": false,
    "xtb_A_used": false,
    "xtb_A_success": false,
    "xtb_charge_length_mismatch": false
  },
  "K:152": {
    "id": "K:152",
    "chain": "K",
    "resseq": 152,
    "resname": "LEU",
    "sasa": 0.0,
    "partial_charge_B": -0.06000000000000002,
    "F_metal": 3.4996875477000384,
    "F_P": 49.977331306104624,
    "F_hal": 0.0,
    "total_density": 114541.0703125,
    "centroid": [
      23.718103408813477,
      27.128116607666016,
      14.664873123168945
    ],
    "dipole_rho": [
      7338.34130859375,
      -6301.8125,
      -18886.513671875
    ],
    "curv_rho": 380197216.0,
    "curv_rho_failed": false,
    "gpu_density_B_requested": "vector",
    "gpu_density_B_effective": "vector",
    "gpu_density_B_fallback_from_vector": false,
    "gpu_density_A_requested": null,
    "gpu_density_A_effective": null,
    "gpu_density_A_fallback_from_vector": false,
    "xtb_A_used": false,
    "xtb_A_success": false,
    "xtb_charge_length_mismatch": false
  },
  "K:153": {
    "id": "K:153",
    "chain": "K",
    "resseq": 153,
    "resname": "ASP",
    "sasa": 0.0,
    "partial_charge_B": -0.54,
    "F_metal": 3.8034044057849776,
    "F_P": 55.19364935145584,
    "F_hal": 0.0,
    "total_density": 117401.9140625,
    "centroid": [
      23.976482391357422,
      26.7752742767334,
      14.686594009399414
    ],
    "dipole_rho": [
      -1578.5013427734375,
      -12413.515625,
      -21115.580078125
    ],
    "curv_rho": 404174240.0,
    "curv_rho_failed": false,
    "gpu_density_B_requested": "vector",
    "gpu_density_B_effective": "vector",
    "gpu_density_B_fallback_from_vector": false,
    "gpu_density_A_requested": null,
    "gpu_density_A_effective": null,
    "gpu_density_A_fallback_from_vector": false,
    "xtb_A_used": false,
    "xtb_A_success": false,
    "xtb_charge_length_mismatch": false
  },
  "K:154": {
    "id": "K:154",
    "chain": "K",
    "resseq": 154,
    "resname": "ILE",
    "sasa": 0.0,
    "partial_charge_B": -0.06000000000000002,
    "F_metal": 3.249364596030854,
    "F_P": 47.36957984536453,
    "F_hal": 0.0,
    "total_density": 116223.640625,
    "centroid": [
      24.06290054321289,
      26.969219207763672,
      14.329033851623535
    ],
    "dipole_rho": [
      -7390.57568359375,
      -14728.0244140625,
      -13115.0888671875
    ],
    "curv_rho": 404288704.0,
    "curv_rho_failed": false,
    "gpu_density_B_requested": "vector",
    "gpu_density_B_effective": "vector",
    "gpu_density_B_fallback_from_vector": false,
    "gpu_density_A_requested": null,
    "gpu_density_A_effective": null,
    "gpu_density_A_fallback_from_vector": false,
    "xtb_A_used": false,
    "xtb_A_success": false,
    "xtb_charge_length_mismatch": false
  },
  "K:155": {
    "id": "K:155",
    "chain": "K",
    "resseq": 155,
    "resname": "THR",
    "sasa": 0.0,
    "partial_charge_B": -0.3,
    "F_metal": 3.4819521244170906,
    "F_P": 51.85367217825318,
    "F_hal": 0.0,
    "total_density": 119427.328125,
    "centroid": [
      24.248943328857422,
      26.574472427368164,
      14.255863189697266
    ],
    "dipole_rho": [
      -13037.76171875,
      -14638.455078125,
      -16719.154296875
    ],
    "curv_rho": 434493248.0,
    "curv_rho_failed": false,
    "gpu_density_B_requested": "vector",
    "gpu_density_B_effective": "vector",
    "gpu_density_B_fallback_from_vector": false,
    "gpu_density_A_requested": null,
    "gpu_density_A_effective": null,
    "gpu_density_A_fallback_from_vector": false,
    "xtb_A_used": false,
    "xtb_A_success": false,
    "xtb_charge_length_mismatch": false
  },
  "K:156": {
    "id": "K:156",
    "chain": "K",
    "resseq": 156,
    "resname": "ILE",
    "sasa": 0.0,
    "partial_charge_B": -0.06000000000000002,
    "F_metal": 3.0695908793203097,
    "F_P": 45.59760200452657,
    "F_hal": 0.0,
    "total_density": 119835.6015625,
    "centroid": [
      24.478185653686523,
      26.74297332763672,
      14.027976989746094
    ],
    "dipole_rho": [
      -15745.234375,
      -15713.6416015625,
      -5381.9130859375
    ],
    "curv_rho": 419524256.0,
    "curv_rho_failed": false,
    "gpu_density_B_requested": "vector",
    "gpu_density_B_effective": "vector",
    "gpu_density_B_fallback_from_vector": false,
    "gpu_density_A_requested": null,
    "gpu_density_A_effective": null,
    "gpu_density_A_fallback_from_vector": false,
    "xtb_A_used": false,
    "xtb_A_success": false,
    "xtb_charge_length_mismatch": false
  },
  "K:157": {
    "id": "K:157",
    "chain": "K",
    "resseq": 157,
    "resname": "THR",
    "sasa": 0.0,
    "partial_charge_B": -0.3,
    "F_metal": 3.3806231643738562,
    "F_P": 51.76959866245641,
    "F_hal": 0.0,
    "total_density": 120073.71875,
    "centroid": [
      24.51763153076172,
      26.280620574951172,
      13.896063804626465
    ],
    "dipole_rho": [
      -16652.322265625,
      -14291.7919921875,
      -9282.4658203125
    ],
    "curv_rho": 444729376.0,
    "curv_rho_failed": false,
    "gpu_density_B_requested": "vector",
    "gpu_density_B_effective": "vector",
    "gpu_density_B_fallback_from_vector": false,
    "gpu_density_A_requested": null,
    "gpu_density_A_effective": null,
    "gpu_density_A_fallback_from_vector": false,
    "xtb_A_used": false,
    "xtb_A_success": false,
    "xtb_charge_length_mismatch": false
  },
  "K:158": {
    "id": "K:158",
    "chain": "K",
    "resseq": 158,
    "resname": "THR",
    "sasa": 0.0,
    "partial_charge_B": -0.3,
    "F_metal": 3.1129535128399524,
    "F_P": 46.22460367151013,
    "F_hal": 0.0,
    "total_density": 116735.46875,
    "centroid": [
      24.811208724975586,
      26.320085525512695,
      13.76058578491211
    ],
    "dipole_rho": [
      -25332.31640625,
      -20481.845703125,
      -515.1074829101562
    ],
    "curv_rho": 421740800.0,
    "curv_rho_failed": false,
    "gpu_density_B_requested": "vector",
    "gpu_density_B_effective": "vector",
    "gpu_density_B_fallback_from_vector": false,
    "gpu_density_A_requested": null,
    "gpu_density_A_effective": null,
    "gpu_density_A_fallback_from_vector": false,
    "xtb_A_used": false,
    "xtb_A_success": false,
    "xtb_charge_length_mismatch": false
  },
  "K:159": {
    "id": "K:159",
    "chain": "K",
    "resseq": 159,
    "resname": "THR",
    "sasa": 0.0,
    "partial_charge_B": -0.3,
    "F_metal": 3.2466137572238303,
    "F_P": 46.278492650778055,
    "F_hal": 0.0,
    "total_density": 112277.0390625,
    "centroid": [
      25.030427932739258,
      26.12729263305664,
      13.484857559204102
    ],
    "dipole_rho": [
      -24723.369140625,
      -14224.89453125,
      -3291.176025390625
    ],
    "curv_rho": 413237056.0,
    "curv_rho_failed": false,
    "gpu_density_B_requested": "vector",
    "gpu_density_B_effective": "vector",
    "gpu_density_B_fallback_from_vector": false,
    "gpu_density_A_requested": null,
    "gpu_density_A_effective": null,
    "gpu_density_A_fallback_from_vector": false,
    "xtb_A_used": false,
    "xtb_A_success": false,
    "xtb_charge_length_mismatch": false
  },
  "K:160": {
    "id": "K:160",
    "chain": "K",
    "resseq": 160,
    "resname": "ALA",
    "sasa": 0.0,
    "partial_charge_B": -0.06000000000000002,
    "F_metal": 3.1245415272959987,
    "F_P": 44.95940098293578,
    "F_hal": 0.0,
    "total_density": 101954.140625,
    "centroid": [
      25.189699172973633,
      26.263437271118164,
      13.775196075439453
    ],
    "dipole_rho": [
      -29278.921875,
      -14612.12109375,
      -4880.0517578125
    ],
    "curv_rho": 371358336.0,
    "curv_rho_failed": false,
    "gpu_density_B_requested": "vector",
    "gpu_density_B_effective": "vector",
    "gpu_density_B_fallback_from_vector": false,
    "gpu_density_A_requested": null,
    "gpu_density_A_effective": null,
    "gpu_density_A_fallback_from_vector": false,
    "xtb_A_used": false,
    "xtb_A_success": false,
    "xtb_charge_length_mismatch": false
  },
  "K:161": {
    "id": "K:161",
    "chain": "K",
    "resseq": 161,
    "resname": "LYS",
    "sasa": 0.0,
    "partial_charge_B": 0.11999999999999997,
    "F_metal": 3.4090456329594154,
    "F_P": 47.06474480708144,
    "F_hal": 0.0,
    "total_density": 103558.4765625,
    "centroid": [
      25.39198875427246,
      25.932836532592773,
      13.744345664978027
    ],
    "dipole_rho": [
      -39161.90625,
      -21952.970703125,
      -10386.81640625
    ],
    "curv_rho": 370427456.0,
    "curv_rho_failed": false,
    "gpu_density_B_requested": "vector",
    "gpu_density_B_effective": "vector",
    "gpu_density_B_fallback_from_vector": false,
    "gpu_density_A_requested": null,
    "gpu_density_A_effective": null,
    "gpu_density_A_fallback_from_vector": false,
    "xtb_A_used": false,
    "xtb_A_success": false,
    "xtb_charge_length_mismatch": false
  },
  "K:162": {
    "id": "K:162",
    "chain": "K",
    "resseq": 162,
    "resname": "SER",
    "sasa": 0.0,
    "partial_charge_B": -0.3,
    "F_metal": 2.966464532934227,
    "F_P": 42.6522348171417,
    "F_hal": 0.0,
    "total_density": 85629.21875,
    "centroid": [
      25.559358596801758,
      26.344955444335938,
      14.01553726196289
    ],
    "dipole_rho": [
      -34895.8203125,
      -12618.2822265625,
      -10573.5
    ],
    "curv_rho": 300809888.0,
    "curv_rho_failed": false,
    "gpu_density_B_requested": "vector",
    "gpu_density_B_effective": "vector",
    "gpu_density_B_fallback_from_vector": false,
    "gpu_density_A_requested": null,
    "gpu_density_A_effective": null,
    "gpu_density_A_fallback_from_vector": false,
    "xtb_A_used": false,
    "xtb_A_success": false,
    "xtb_charge_length_mismatch": false
  },
  "K:163": {
    "id": "K:163",
    "chain": "K",
    "resseq": 163,
    "resname": "ASP",
    "sasa": 0.0,
    "partial_charge_B": -0.54,
    "F_metal": 2.970560687817991,
    "F_P": 42.885316067191816,
    "F_hal": 0.0,
    "total_density": 86545.0078125,
    "centroid": [
      25.453279495239258,
      26.640121459960938,
      14.322901725769043
    ],
    "dipole_rho": [
      -36198.49609375,
      -17455.201171875,
      -12582.34375
    ],
    "curv_rho": 293994656.0,
    "curv_rho_failed": false,
    "gpu_density_B_requested": "vector",
    "gpu_density_B_effective": "vector",
    "gpu_density_B_fallback_from_vector": false,
    "gpu_density_A_requested": null,
    "gpu_density_A_effective": null,
    "gpu_density_A_fallback_from_vector": false,
    "xtb_A_used": false,
    "xtb_A_success": false,
    "xtb_charge_length_mismatch": false
  },
  "K:164": {
    "id": "K:164",
    "chain": "K",
    "resseq": 164,
    "resname": "GLU",
    "sasa": 3.218252420425415,
    "partial_charge_B": -1.35,
    "F_metal": 2.459637041243383,
    "F_P": 36.38065133618229,
    "F_hal": 0.0,
    "total_density": 73155.828125,
    "centroid": [
      25.71196746826172,
      26.724384307861328,
      14.007298469543457
    ],
    "dipole_rho": [
      -45410.92578125,
      -17951.724609375,
      -9569.6083984375
    ],
    "curv_rho": 240283280.0,
    "curv_rho_failed": false,
    "gpu_density_B_requested": "vector",
    "gpu_density_B_effective": "vector",
    "gpu_density_B_fallback_from_vector": false,
    "gpu_density_A_requested": null,
    "gpu_density_A_effective": null,
    "gpu_density_A_fallback_from_vector": false,
    "xtb_A_used": false,
    "xtb_A_success": false,
    "xtb_charge_length_mismatch": false
  },
  "K:165": {
    "id": "K:165",
    "chain": "K",
    "resseq": 165,
    "resname": "GLU",
    "sasa": 0.0,
    "partial_charge_B": -0.54,
    "F_metal": 2.597014823838111,
    "F_P": 37.42951513228791,
    "F_hal": 0.0,
    "total_density": 84026.53125,
    "centroid": [
      25.652145385742188,
      26.490108489990234,
      13.696433067321777
    ],
    "dipole_rho": [
      -41192.41796875,
      -20759.15234375,
      -9074.822265625
    ],
    "curv_rho": 283686144.0,
    "curv_rho_failed": false,
    "gpu_density_B_requested": "vector",
    "gpu_density_B_effective": "vector",
    "gpu_density_B_fallback_from_vector": false,
    "gpu_density_A_requested": null,
    "gpu_density_A_effective": null,
    "gpu_density_A_fallback_from_vector": false,
    "xtb_A_used": false,
    "xtb_A_success": false,
    "xtb_charge_length_mismatch": false
  },
  "K:166": {
    "id": "K:166",
    "chain": "K",
    "resseq": 166,
    "resname": "GLY",
    "sasa": 0.0,
    "partial_charge_B": -0.06000000000000002,
    "F_metal": 2.5465930032118536,
    "F_P": 38.39653471355762,
    "F_hal": 0.0,
    "total_density": 86082.421875,
    "centroid": [
      25.2677001953125,
      26.821958541870117,
      13.853165626525879
    ],
    "dipole_rho": [
      -32356.3828125,
      -10171.904296875,
      -4029.605224609375
    ],
    "curv_rho": 307023392.0,
    "curv_rho_failed": false,
    "gpu_density_B_requested": "vector",
    "gpu_density_B_effective": "vector",
    "gpu_density_B_fallback_from_vector": false,
    "gpu_density_A_requested": null,
    "gpu_density_A_effective": null,
    "gpu_density_A_fallback_from_vector": false,
    "xtb_A_used": false,
    "xtb_A_success": false,
    "xtb_charge_length_mismatch": false
  },
  "K:167": {
    "id": "K:167",
    "chain": "K",
    "resseq": 167,
    "resname": "ARG",
    "sasa": 0.0,
    "partial_charge_B": 0.4799999999999999,
    "F_metal": 2.5853504970053955,
    "F_P": 38.18361404092334,
    "F_hal": 0.0,
    "total_density": 93900.2578125,
    "centroid": [
      25.305648803710938,
      27.01262664794922,
      14.142715454101562
    ],
    "dipole_rho": [
      -39197.5625,
      -26041.365234375,
      -7587.3720703125
    ],
    "curv_rho": 302853888.0,
    "curv_rho_failed": false,
    "gpu_density_B_requested": "vector",
    "gpu_density_B_effective": "vector",
    "gpu_density_B_fallback_from_vector": false,
    "gpu_density_A_requested": null,
    "gpu_density_A_effective": null,
    "gpu_density_A_fallback_from_vector": false,
    "xtb_A_used": false,
    "xtb_A_success": false,
    "xtb_charge_length_mismatch": false
  },
  "K:168": {
    "id": "K:168",
    "chain": "K",
    "resseq": 168,
    "resname": "ALA",
    "sasa": 0.0,
    "partial_charge_B": -0.06000000000000002,
    "F_metal": 2.2240000596505274,
    "F_P": 32.98001163623145,
    "F_hal": 0.0,
    "total_density": 79054.7890625,
    "centroid": [
      25.301036834716797,
      27.116886138916016,
      13.689648628234863
    ],
    "dipole_rho": [
      -33682.17578125,
      -21586.2265625,
      511.348876953125
    ],
    "curv_rho": 267792944.0,
    "curv_rho_failed": false,
    "gpu_density_B_requested": "vector",
    "gpu_density_B_effective": "vector",
    "gpu_density_B_fallback_from_vector": false,
    "gpu_density_A_requested": null,
    "gpu_density_A_effective": null,
    "gpu_density_A_fallback_from_vector": false,
    "xtb_A_used": false,
    "xtb_A_success": false,
    "xtb_charge_length_mismatch": false
  },
  "K:169": {
    "id": "K:169",
    "chain": "K",
    "resseq": 169,
    "resname": "LEU",
    "sasa": 0.0,
    "partial_charge_B": -0.06000000000000002,
    "F_metal": 2.3027958185588857,
    "F_P": 35.00115384725332,
    "F_hal": 0.0,
    "total_density": 97999.078125,
    "centroid": [
      25.041452407836914,
      26.926345825195312,
      13.559807777404785
    ],
    "dipole_rho": [
      -30077.037109375,
      -27510.021484375,
      5309.72412109375
    ],
    "curv_rho": 335219136.0,
    "curv_rho_failed": false,
    "gpu_density_B_requested": "vector",
    "gpu_density_B_effective": "vector",
    "gpu_density_B_fallback_from_vector": false,
    "gpu_density_A_requested": null,
    "gpu_density_A_effective": null,
    "gpu_density_A_fallback_from_vector": false,
    "xtb_A_used": false,
    "xtb_A_success": false,
    "xtb_charge_length_mismatch": false
  },
  "K:170": {
    "id": "K:170",
    "chain": "K",
    "resseq": 170,
    "resname": "LEU",
    "sasa": 0.0,
    "partial_charge_B": -0.06000000000000002,
    "F_metal": 2.469389930792111,
    "F_P": 36.40262977965396,
    "F_hal": 0.0,
    "total_density": 104305.3359375,
    "centroid": [
      24.799327850341797,
      27.156089782714844,
      13.846467971801758
    ],
    "dipole_rho": [
      -36546.8515625,
      -27859.583984375,
      2301.906494140625
    ],
    "curv_rho": 354020096.0,
    "curv_rho_failed": false,
    "gpu_density_B_requested": "vector",
    "gpu_density_B_effective": "vector",
    "gpu_density_B_fallback_from_vector": false,
    "gpu_density_A_requested": null,
    "gpu_density_A_effective": null,
    "gpu_density_A_fallback_from_vector": false,
    "xtb_A_used": false,
    "xtb_A_success": false,
    "xtb_charge_length_mismatch": false
  },
  "K:171": {
    "id": "K:171",
    "chain": "K",
    "resseq": 171,
    "resname": "ALA",
    "sasa": 0.0,
    "partial_charge_B": -0.06000000000000002,
    "F_metal": 2.1567476874062277,
    "F_P": 31.829322339264372,
    "F_hal": 0.0,
    "total_density": 77916.703125,
    "centroid": [
      25.075042724609375,
      27.445207595825195,
      13.834973335266113
    ],
    "dipole_rho": [
      -31555.947265625,
      -25306.677734375,
      6739.3447265625
    ],
    "curv_rho": 264779040.0,
    "curv_rho_failed": false,
    "gpu_density_B_requested": "vector",
    "gpu_density_B_effective": "vector",
    "gpu_density_B_fallback_from_vector": false,
    "gpu_density_A_requested": null,
    "gpu_density_A_effective": null,
    "gpu_density_A_fallback_from_vector": false,
    "xtb_A_used": false,
    "xtb_A_success": false,
    "xtb_charge_length_mismatch": false
  },
  "K:172": {
    "id": "K:172",
    "chain": "K",
    "resseq": 172,
    "resname": "ALA",
    "sasa": 0.0,
    "partial_charge_B": -0.06000000000000002,
    "F_metal": 1.9679493819187643,
    "F_P": 29.37401715451924,
    "F_hal": 0.0,
    "total_density": 75725.0859375,
    "centroid": [
      25.079755783081055,
      27.445667266845703,
      13.509847640991211
    ],
    "dipole_rho": [
      -24333.94921875,
      -26192.939453125,
      9290.529296875
    ],
    "curv_rho": 253925200.0,
    "curv_rho_failed": false,
    "gpu_density_B_requested": "vector",
    "gpu_density_B_effective": "vector",
    "gpu_density_B_fallback_from_vector": false,
    "gpu_density_A_requested": null,
    "gpu_density_A_effective": null,
    "gpu_density_A_fallback_from_vector": false,
    "xtb_A_used": false,
    "xtb_A_success": false,
    "xtb_charge_length_mismatch": false
  },
  "K:173": {
    "id": "K:173",
    "chain": "K",
    "resseq": 173,
    "resname": "PHE",
    "sasa": 0.0,
    "partial_charge_B": -0.06000000000000002,
    "F_metal": 2.1139755295864755,
    "F_P": 30.97787456766713,
    "F_hal": 0.0,
    "total_density": 93874.4296875,
    "centroid": [
      24.802886962890625,
      27.41315269470215,
      13.500490188598633
    ],
    "dipole_rho": [
      -18944.46875,
      -31954.359375,
      12487.7626953125
    ],
    "curv_rho": 309651296.0,
    "curv_rho_failed": false,
    "gpu_density_B_requested": "vector",
    "gpu_density_B_effective": "vector",
    "gpu_density_B_fallback_from_vector": false,
    "gpu_density_A_requested": null,
    "gpu_density_A_effective": null,
    "gpu_density_A_fallback_from_vector": false,
    "xtb_A_used": false,
    "xtb_A_success": false,
    "xtb_charge_length_mismatch": false
  },
  "K:174": {
    "id": "K:174",
    "chain": "K",
    "resseq": 174,
    "resname": "ASP",
    "sasa": 0.0,
    "partial_charge_B": -0.54,
    "F_metal": 2.1582857369326414,
    "F_P": 29.707307338510915,
    "F_hal": 0.0,
    "total_density": 82438.0546875,
    "centroid": [
      24.760343551635742,
      27.863101959228516,
      13.850067138671875
    ],
    "dipole_rho": [
      -28785.73828125,
      -32014.783203125,
      11570.6416015625
    ],
    "curv_rho": 272299072.0,
    "curv_rho_failed": false,
    "gpu_density_B_requested": "vector",
    "gpu_density_B_effective": "vector",
    "gpu_density_B_fallback_from_vector": false,
    "gpu_density_A_requested": null,
    "gpu_density_A_effective": null,
    "gpu_density_A_fallback_from_vector": false,
    "xtb_A_used": false,
    "xtb_A_success": false,
    "xtb_charge_length_mismatch": false
  },
  "K:175": {
    "id": "K:175",
    "chain": "K",
    "resseq": 175,
    "resname": "PHE",
    "sasa": 0.0,
    "partial_charge_B": -0.06000000000000002,
    "F_metal": 2.534992859759072,
    "F_P": 36.34374394795643,
    "F_hal": 0.0,
    "total_density": 97228.6640625,
    "centroid": [
      24.66842269897461,
      27.527999877929688,
      14.108904838562012
    ],
    "dipole_rho": [
      -31621.115234375,
      -25881.29296875,
      246.20770263671875
    ],
    "curv_rho": 329374208.0,
    "curv_rho_failed": false,
    "gpu_density_B_requested": "vector",
    "gpu_density_B_effective": "vector",
    "gpu_density_B_fallback_from_vector": false,
    "gpu_density_A_requested": null,
    "gpu_density_A_effective": null,
    "gpu_density_A_fallback_from_vector": false,
    "xtb_A_used": false,
    "xtb_A_success": false,
    "xtb_charge_length_mismatch": false
  },
  "K:176": {
    "id": "K:176",
    "chain": "K",
    "resseq": 176,
    "resname": "PRO",
    "sasa": 0.0,
    "partial_charge_B": -0.06000000000000002,
    "F_metal": 2.5489063548860136,
    "F_P": 34.85498174443047,
    "F_hal": 0.0,
    "total_density": 92110.546875,
    "centroid": [
      24.604198455810547,
      27.88880157470703,
      14.218832969665527
    ],
    "dipole_rho": [
      -34289.96484375,
      -26377.533203125,
      -8061.87548828125
    ],
    "curv_rho": 294077056.0,
    "curv_rho_failed": false,
    "gpu_density_B_requested": "vector",
    "gpu_density_B_effective": "vector",
    "gpu_density_B_fallback_from_vector": false,
    "gpu_density_A_requested": null,
    "gpu_density_A_effective": null,
    "gpu_density_A_fallback_from_vector": false,
    "xtb_A_used": false,
    "xtb_A_success": false,
    "xtb_charge_length_mismatch": false
  },
  "K:177": {
    "id": "K:177",
    "chain": "K",
    "resseq": 177,
    "resname": "PHE",
    "sasa": 0.0,
    "partial_charge_B": -0.06000000000000002,
    "F_metal": 2.5400627470204515,
    "F_P": 37.11778613359914,
    "F_hal": 0.0,
    "total_density": 93560.3046875,
    "centroid": [
      24.967618942260742,
      27.674076080322266,
      14.414855003356934
    ],
    "dipole_rho": [
      -38387.72265625,
      -18538.3359375,
      -4128.69140625
    ],
    "curv_rho": 301580160.0,
    "curv_rho_failed": false,
    "gpu_density_B_requested": "vector",
    "gpu_density_B_effective": "vector",
    "gpu_density_B_fallback_from_vector": false,
    "gpu_density_A_requested": null,
    "gpu_density_A_effective": null,
    "gpu_density_A_fallback_from_vector": false,
    "xtb_A_used": false,
    "xtb_A_success": false,
    "xtb_charge_length_mismatch": false
  },
  "K:178": {
    "id": "K:178",
    "chain": "K",
    "resseq": 178,
    "resname": "ARG",
    "sasa": 1.8358086347579956,
    "partial_charge_B": 0.5999999999999999,
    "F_metal": 2.4673786525656802,
    "F_P": 36.57239739456098,
    "F_hal": 0.0,
    "total_density": 81489.78125,
    "centroid": [
      25.118453979492188,
      28.11905288696289,
      14.830150604248047
    ],
    "dipole_rho": [
      -45047.1875,
      -13726.5947265625,
      -6817.93798828125
    ],
    "curv_rho": 253034704.0,
    "curv_rho_failed": false,
    "gpu_density_B_requested": "vector",
    "gpu_density_B_effective": "vector",
    "gpu_density_B_fallback_from_vector": false,
    "gpu_density_A_requested": null,
    "gpu_density_A_effective": null,
    "gpu_density_A_fallback_from_vector": false,
    "xtb_A_used": false,
    "xtb_A_success": false,
    "xtb_charge_length_mismatch": false
  },
  "L:2": {
    "id": "L:2",
    "chain": "L",
    "resseq": 2,
    "resname": "SER",
    "sasa": 0.0,
    "partial_charge_B": -0.3,
    "F_metal": 4.369539616501128,
    "F_P": 53.079781138489416,
    "F_hal": 0.0,
    "total_density": 91814.125,
    "centroid": [
      30.950773239135742,
      20.675806045532227,
      20.06160545349121
    ],
    "dipole_rho": [
      -25987.1328125,
      11823.220703125,
      8294.50390625
    ],
    "curv_rho": 308907584.0,
    "curv_rho_failed": false,
    "gpu_density_B_requested": "vector",
    "gpu_density_B_effective": "vector",
    "gpu_density_B_fallback_from_vector": false,
    "gpu_density_A_requested": null,
    "gpu_density_A_effective": null,
    "gpu_density_A_fallback_from_vector": false,
    "xtb_A_used": false,
    "xtb_A_success": false,
    "xtb_charge_length_mismatch": false
  },
  "L:3": {
    "id": "L:3",
    "chain": "L",
    "resseq": 3,
    "resname": "ARG",
    "sasa": 0.0,
    "partial_charge_B": 0.4799999999999999,
    "F_metal": 4.029233776223308,
    "F_P": 52.532148339436276,
    "F_hal": 0.0,
    "total_density": 107581.5234375,
    "centroid": [
      31.27910614013672,
      21.019428253173828,
      20.0462589263916
    ],
    "dipole_rho": [
      -23424.912109375,
      8742.1396484375,
      17666.439453125
    ],
    "curv_rho": 337625728.0,
    "curv_rho_failed": false,
    "gpu_density_B_requested": "vector",
    "gpu_density_B_effective": "vector",
    "gpu_density_B_fallback_from_vector": false,
    "gpu_density_A_requested": null,
    "gpu_density_A_effective": null,
    "gpu_density_A_fallback_from_vector": false,
    "xtb_A_used": false,
    "xtb_A_success": false,
    "xtb_charge_length_mismatch": false
  },
  "L:4": {
    "id": "L:4",
    "chain": "L",
    "resseq": 4,
    "resname": "VAL",
    "sasa": 0.0,
    "partial_charge_B": -0.06000000000000002,
    "F_metal": 4.461966370761281,
    "F_P": 47.00113274348718,
    "F_hal": 0.0,
    "total_density": 95411.1171875,
    "centroid": [
      31.223873138427734,
      20.68206787109375,
      20.494121551513672
    ],
    "dipole_rho": [
      -28573.849609375,
      7924.54736328125,
      3274.822509765625
    ],
    "curv_rho": 304538528.0,
    "curv_rho_failed": false,
    "gpu_density_B_requested": "vector",
    "gpu_density_B_effective": "vector",
    "gpu_density_B_fallback_from_vector": false,
    "gpu_density_A_requested": null,
    "gpu_density_A_effective": null,
    "gpu_density_A_fallback_from_vector": false,
    "xtb_A_used": false,
    "xtb_A_success": false,
    "xtb_charge_length_mismatch": false
  },
  "L:5": {
    "id": "L:5",
    "chain": "L",
    "resseq": 5,
    "resname": "ALA",
    "sasa": 0.0,
    "partial_charge_B": -0.06000000000000002,
    "F_metal": 3.918250697239469,
    "F_P": 41.63543929611109,
    "F_hal": 0.0,
    "total_density": 88038.7734375,
    "centroid": [
      31.168481826782227,
      20.418262481689453,
      20.392902374267578
    ],
    "dipole_rho": [
      -32907.37890625,
      13258.6943359375,
      14732.6611328125
    ],
    "curv_rho": 280853472.0,
    "curv_rho_failed": false,
    "gpu_density_B_requested": "vector",
    "gpu_density_B_effective": "vector",
    "gpu_density_B_fallback_from_vector": false,
    "gpu_density_A_requested": null,
    "gpu_density_A_effective": null,
    "gpu_density_A_fallback_from_vector": false,
    "xtb_A_used": false,
    "xtb_A_success": false,
    "xtb_charge_length_mismatch": false
  },
  "L:6": {
    "id": "L:6",
    "chain": "L",
    "resseq": 6,
    "resname": "LYS",
    "sasa": 0.0,
    "partial_charge_B": 0.11999999999999997,
    "F_metal": 3.485773215690288,
    "F_P": 40.21467662134596,
    "F_hal": 0.0,
    "total_density": 89721.8359375,
    "centroid": [
      31.303682327270508,
      20.569656372070312,
      20.01567268371582
    ],
    "dipole_rho": [
      -37405.7578125,
      18257.322265625,
      11777.828125
    ],
    "curv_rho": 268262112.0,
    "curv_rho_failed": false,
    "gpu_density_B_requested": "vector",
    "gpu_density_B_effective": "vector",
    "gpu_density_B_fallback_from_vector": false,
    "gpu_density_A_requested": null,
    "gpu_density_A_effective": null,
    "gpu_density_A_fallback_from_vector": false,
    "xtb_A_used": false,
    "xtb_A_success": false,
    "xtb_charge_length_mismatch": false
  },
  "L:7": {
    "id": "L:7",
    "chain": "L",
    "resseq": 7,
    "resname": "ALA",
    "sasa": 0.0,
    "partial_charge_B": -0.06000000000000002,
    "F_metal": 3.278118877981953,
    "F_P": 36.67153510842865,
    "F_hal": 0.0,
    "total_density": 80212.3671875,
    "centroid": [
      31.565021514892578,
      20.626684188842773,
      20.35019874572754
    ],
    "dipole_rho": [
      -32547.0859375,
      8093.65673828125,
      1859.0411376953125
    ],
    "curv_rho": 247216352.0,
    "curv_rho_failed": false,
    "gpu_density_B_requested": "vector",
    "gpu_density_B_effective": "vector",
    "gpu_density_B_fallback_from_vector": false,
    "gpu_density_A_requested": null,
    "gpu_density_A_effective": null,
    "gpu_density_A_fallback_from_vector": false,
    "xtb_A_used": false,
    "xtb_A_success": false,
    "xtb_charge_length_mismatch": false
  },
  "L:8": {
    "id": "L:8",
    "chain": "L",
    "resseq": 8,
    "resname": "PRO",
    "sasa": 0.0,
    "partial_charge_B": -0.06000000000000002,
    "F_metal": 2.8781229446672323,
    "F_P": 31.10349071612222,
    "F_hal": 0.0,
    "total_density": 70222.3203125,
    "centroid": [
      31.777267456054688,
      20.434247970581055,
      20.552959442138672
    ],
    "dipole_rho": [
      -30766.998046875,
      8416.2802734375,
      5933.96923828125
    ],
    "curv_rho": 209404160.0,
    "curv_rho_failed": false,
    "gpu_density_B_requested": "vector",
    "gpu_density_B_effective": "vector",
    "gpu_density_B_fallback_from_vector": false,
    "gpu_density_A_requested": null,
    "gpu_density_A_effective": null,
    "gpu_density_A_fallback_from_vector": false,
    "xtb_A_used": false,
    "xtb_A_success": false,
    "xtb_charge_length_mismatch": false
  },
  "L:9": {
    "id": "L:9",
    "chain": "L",
    "resseq": 9,
    "resname": "VAL",
    "sasa": 0.0,
    "partial_charge_B": -0.06000000000000002,
    "F_metal": 2.851326099826679,
    "F_P": 28.872242664019012,
    "F_hal": 0.0,
    "total_density": 68013.3984375,
    "centroid": [
      31.807809829711914,
      20.275014877319336,
      20.884366989135742
    ],
    "dipole_rho": [
      -32450.203125,
      6529.357421875,
      -728.8780517578125
    ],
    "curv_rho": 199689952.0,
    "curv_rho_failed": false,
    "gpu_density_B_requested": "vector",
    "gpu_density_B_effective": "vector",
    "gpu_density_B_fallback_from_vector": false,
    "gpu_density_A_requested": null,
    "gpu_density_A_effective": null,
    "gpu_density_A_fallback_from_vector": false,
    "xtb_A_used": false,
    "xtb_A_success": false,
    "xtb_charge_length_mismatch": false
  },
  "L:10": {
    "id": "L:10",
    "chain": "L",
    "resseq": 10,
    "resname": "VAL",
    "sasa": 0.0,
    "partial_charge_B": -0.06000000000000002,
    "F_metal": 2.4817723700548484,
    "F_P": 25.671242527634416,
    "F_hal": 0.0,
    "total_density": 63882.34375,
    "centroid": [
      32.01500701904297,
      20.444093704223633,
      21.003990173339844
    ],
    "dipole_rho": [
      -36478.609375,
      5327.29052734375,
      -4253.54541015625
    ],
    "curv_rho": 185785024.0,
    "curv_rho_failed": false,
    "gpu_density_B_requested": "vector",
    "gpu_density_B_effective": "vector",
    "gpu_density_B_fallback_from_vector": false,
    "gpu_density_A_requested": null,
    "gpu_density_A_effective": null,
    "gpu_density_A_fallback_from_vector": false,
    "xtb_A_used": false,
    "xtb_A_success": false,
    "xtb_charge_length_mismatch": false
  },
  "L:11": {
    "id": "L:11",
    "chain": "L",
    "resseq": 11,
    "resname": "VAL",
    "sasa": 0.0,
    "partial_charge_B": -0.06000000000000002,
    "F_metal": 2.2044840969408313,
    "F_P": 22.527710441553893,
    "F_hal": 0.0,
    "total_density": 55327.38671875,
    "centroid": [
      32.12008285522461,
      20.06711769104004,
      21.20010757446289
    ],
    "dipole_rho": [
      -35200.0859375,
      3088.205078125,
      -6125.23193359375
    ],
    "curv_rho": 144167520.0,
    "curv_rho_failed": false,
    "gpu_density_B_requested": "vector",
    "gpu_density_B_effective": "vector",
    "gpu_density_B_fallback_from_vector": false,
    "gpu_density_A_requested": null,
    "gpu_density_A_effective": null,
    "gpu_density_A_fallback_from_vector": false,
    "xtb_A_used": false,
    "xtb_A_success": false,
    "xtb_charge_length_mismatch": false
  },
  "L:12": {
    "id": "L:12",
    "chain": "L",
    "resseq": 12,
    "resname": "PRO",
    "sasa": 0.7098401784896851,
    "partial_charge_B": -0.15000000000000005,
    "F_metal": 1.927569503306107,
    "F_P": 20.39371905436933,
    "F_hal": 0.0,
    "total_density": 47370.27734375,
    "centroid": [
      32.308502197265625,
      20.20960235595703,
      21.451082229614258
    ],
    "dipole_rho": [
      -32225.26953125,
      2321.8798828125,
      -5131.71923828125
    ],
    "curv_rho": 125924400.0,
    "curv_rho_failed": false,
    "gpu_density_B_requested": "vector",
    "gpu_density_B_effective": "vector",
    "gpu_density_B_fallback_from_vector": false,
    "gpu_density_A_requested": null,
    "gpu_density_A_effective": null,
    "gpu_density_A_fallback_from_vector": false,
    "xtb_A_used": false,
    "xtb_A_success": false,
    "xtb_charge_length_mismatch": false
  },
  "L:13": {
    "id": "L:13",
    "chain": "L",
    "resseq": 13,
    "resname": "ALA",
    "sasa": 3.065218925476074,
    "partial_charge_B": -0.15000000000000005,
    "F_metal": 1.636331758630658,
    "F_P": 17.41675316988585,
    "F_hal": 0.0,
    "total_density": 37302.3515625,
    "centroid": [
      32.50825881958008,
      20.076406478881836,
      21.59669303894043
    ],
    "dipole_rho": [
      -27828.427734375,
      5752.26123046875,
      -6208.9501953125
    ],
    "curv_rho": 91639888.0,
    "curv_rho_failed": false,
    "gpu_density_B_requested": "vector",
    "gpu_density_B_effective": "vector",
    "gpu_density_B_fallback_from_vector": false,
    "gpu_density_A_requested": null,
    "gpu_density_A_effective": null,
    "gpu_density_A_fallback_from_vector": false,
    "xtb_A_used": false,
    "xtb_A_success": false,
    "xtb_charge_length_mismatch": false
  },
  "L:14": {
    "id": "L:14",
    "chain": "L",
    "resseq": 14,
    "resname": "GLY",
    "sasa": 1.5480066537857056,
    "partial_charge_B": -0.15000000000000005,
    "F_metal": 1.614599490584509,
    "F_P": 16.807878037460892,
    "F_hal": 0.0,
    "total_density": 33437.00390625,
    "centroid": [
      32.53373718261719,
      19.954566955566406,
      21.832286834716797
    ],
    "dipole_rho": [
      -23490.568359375,
      6425.5888671875,
      -9020.0654296875
    ],
    "curv_rho": 78161632.0,
    "curv_rho_failed": false,
    "gpu_density_B_requested": "vector",
    "gpu_density_B_effective": "vector",
    "gpu_density_B_fallback_from_vector": false,
    "gpu_density_A_requested": null,
    "gpu_density_A_effective": null,
    "gpu_density_A_fallback_from_vector": false,
    "xtb_A_used": false,
    "xtb_A_success": false,
    "xtb_charge_length_mismatch": false
  },
  "L:15": {
    "id": "L:15",
    "chain": "L",
    "resseq": 15,
    "resname": "VAL",
    "sasa": 0.0,
    "partial_charge_B": -0.06000000000000002,
    "F_metal": 1.9678069795109774,
    "F_P": 19.263796712821783,
    "F_hal": 0.0,
    "total_density": 43045.94140625,
    "centroid": [
      32.22197723388672,
      19.836877822875977,
      21.74840545654297
    ],
    "dipole_rho": [
      -30173.24609375,
      9531.1953125,
      -11263.7041015625
    ],
    "curv_rho": 110329136.0,
    "curv_rho_failed": false,
    "gpu_density_B_requested": "vector",
    "gpu_density_B_effective": "vector",
    "gpu_density_B_fallback_from_vector": false,
    "gpu_density_A_requested": null,
    "gpu_density_A_effective": null,
    "gpu_density_A_fallback_from_vector": false,
    "xtb_A_used": false,
    "xtb_A_success": false,
    "xtb_charge_length_mismatch": false
  },
  "L:16": {
    "id": "L:16",
    "chain": "L",
    "resseq": 16,
    "resname": "ASP",
    "sasa": 2.3962693214416504,
    "partial_charge_B": -1.35,
    "F_metal": 2.040341396303008,
    "F_P": 19.463248477891575,
    "F_hal": 0.0,
    "total_density": 39020.13671875,
    "centroid": [
      32.17778015136719,
      19.55392837524414,
      21.82454490661621
    ],
    "dipole_rho": [
      -23698.728515625,
      15236.48828125,
      -10977.568359375
    ],
    "curv_rho": 94146960.0,
    "curv_rho_failed": false,
    "gpu_density_B_requested": "vector",
    "gpu_density_B_effective": "vector",
    "gpu_density_B_fallback_from_vector": false,
    "gpu_density_A_requested": null,
    "gpu_density_A_effective": null,
    "gpu_density_A_fallback_from_vector": false,
    "xtb_A_used": false,
    "xtb_A_success": false,
    "xtb_charge_length_mismatch": false
  },
  "L:17": {
    "id": "L:17",
    "chain": "L",
    "resseq": 17,
    "resname": "VAL",
    "sasa": 0.0,
    "partial_charge_B": -0.06000000000000002,
    "F_metal": 2.1847635200112654,
    "F_P": 20.755780218551944,
    "F_hal": 0.0,
    "total_density": 43137.078125,
    "centroid": [
      32.15555191040039,
      19.584335327148438,
      21.502466201782227
    ],
    "dipole_rho": [
      -22984.361328125,
      14634.859375,
      -7589.9736328125
    ],
    "curv_rho": 105123848.0,
    "curv_rho_failed": false,
    "gpu_density_B_requested": "vector",
    "gpu_density_B_effective": "vector",
    "gpu_density_B_fallback_from_vector": false,
    "gpu_density_A_requested": null,
    "gpu_density_A_effective": null,
    "gpu_density_A_fallback_from_vector": false,
    "xtb_A_used": false,
    "xtb_A_success": false,
    "xtb_charge_length_mismatch": false
  },
  "L:18": {
    "id": "L:18",
    "chain": "L",
    "resseq": 18,
    "resname": "LYS",
    "sasa": 1.588115930557251,
    "partial_charge_B": 0.29999999999999993,
    "F_metal": 2.511820732453904,
    "F_P": 22.83028558834034,
    "F_hal": 0.0,
    "total_density": 45813.1875,
    "centroid": [
      31.878070831298828,
      19.352184295654297,
      21.5969181060791
    ],
    "dipole_rho": [
      -21668.888671875,
      22251.71484375,
      -10637.076171875
    ],
    "curv_rho": 110772584.0,
    "curv_rho_failed": false,
    "gpu_density_B_requested": "vector",
    "gpu_density_B_effective": "vector",
    "gpu_density_B_fallback_from_vector": false,
    "gpu_density_A_requested": null,
    "gpu_density_A_effective": null,
    "gpu_density_A_fallback_from_vector": false,
    "xtb_A_used": false,
    "xtb_A_success": false,
    "xtb_charge_length_mismatch": false
  },
  "L:19": {
    "id": "L:19",
    "chain": "L",
    "resseq": 19,
    "resname": "ILE",
    "sasa": 0.03152985870838165,
    "partial_charge_B": -0.06509297827967842,
    "F_metal": 2.628173202819152,
    "F_P": 24.40209732353762,
    "F_hal": 0.0,
    "total_density": 48363.00390625,
    "centroid": [
      31.84697723388672,
      19.3809871673584,
      21.19062042236328
    ],
    "dipole_rho": [
      -20111.099609375,
      18984.203125,
      -2823.003173828125
    ],
    "curv_rho": 120441576.0,
    "curv_rho_failed": false,
    "gpu_density_B_requested": "vector",
    "gpu_density_B_effective": "vector",
    "gpu_density_B_fallback_from_vector": false,
    "gpu_density_A_requested": null,
    "gpu_density_A_effective": null,
    "gpu_density_A_fallback_from_vector": false,
    "xtb_A_used": false,
    "xtb_A_success": false,
    "xtb_charge_length_mismatch": false
  },
  "L:20": {
    "id": "L:20",
    "chain": "L",
    "resseq": 20,
    "resname": "ASN",
    "sasa": 4.804617881774902,
    "partial_charge_B": -0.30000000000000004,
    "F_metal": 2.806623891437145,
    "F_P": 25.17548355412644,
    "F_hal": 0.0,
    "total_density": 45305.98828125,
    "centroid": [
      31.619098663330078,
      19.115894317626953,
      21.325454711914062
    ],
    "dipole_rho": [
      -18549.96484375,
      26355.37890625,
      -3339.42333984375
    ],
    "curv_rho": 114759744.0,
    "curv_rho_failed": false,
    "gpu_density_B_requested": "vector",
    "gpu_density_B_effective": "vector",
    "gpu_density_B_fallback_from_vector": false,
    "gpu_density_A_requested": null,
    "gpu_density_A_effective": null,
    "gpu_density_A_fallback_from_vector": false,
    "xtb_A_used": false,
    "xtb_A_success": false,
    "xtb_charge_length_mismatch": false
  },
  "L:21": {
    "id": "L:21",
    "chain": "L",
    "resseq": 21,
    "resname": "GLY",
    "sasa": 0.0,
    "partial_charge_B": -0.06000000000000002,
    "F_metal": 3.0909534884146157,
    "F_P": 27.720513622802823,
    "F_hal": 0.0,
    "total_density": 51836.43359375,
    "centroid": [
      31.473276138305664,
      19.279495239257812,
      21.125843048095703
    ],
    "dipole_rho": [
      -19752.203125,
      24102.4296875,
      348.25579833984375
    ],
    "curv_rho": 142113696.0,
    "curv_rho_failed": false,
    "gpu_density_B_requested": "vector",
    "gpu_density_B_effective": "vector",
    "gpu_density_B_fallback_from_vector": false,
    "gpu_density_A_requested": null,
    "gpu_density_A_effective": null,
    "gpu_density_A_fallback_from_vector": false,
    "xtb_A_used": false,
    "xtb_A_success": false,
    "xtb_charge_length_mismatch": false
  },
  "L:22": {
    "id": "L:22",
    "chain": "L",
    "resseq": 22,
    "resname": "GLN",
    "sasa": 0.0,
    "partial_charge_B": -0.12,
    "F_metal": 3.6517977265602504,
    "F_P": 31.734512004438837,
    "F_hal": 0.0,
    "total_density": 67428.09375,
    "centroid": [
      31.170568466186523,
      19.280485153198242,
      21.16023063659668
    ],
    "dipole_rho": [
      -21716.638671875,
      29505.689453125,
      113.65705871582031
    ],
    "curv_rho": 186049136.0,
    "curv_rho_failed": false,
    "gpu_density_B_requested": "vector",
    "gpu_density_B_effective": "vector",
    "gpu_density_B_fallback_from_vector": false,
    "gpu_density_A_requested": null,
    "gpu_density_A_effective": null,
    "gpu_density_A_fallback_from_vector": false,
    "xtb_A_used": false,
    "xtb_A_success": false,
    "xtb_charge_length_mismatch": false
  },
  "L:23": {
    "id": "L:23",
    "chain": "L",
    "resseq": 23,
    "resname": "VAL",
    "sasa": 0.03226546198129654,
    "partial_charge_B": -0.06521179934786227,
    "F_metal": 3.3302228955184203,
    "F_P": 28.967032910049017,
    "F_hal": 0.0,
    "total_density": 57815.40625,
    "centroid": [
      31.338180541992188,
      19.282272338867188,
      21.4744930267334
    ],
    "dipole_rho": [
      -20529.740234375,
      25913.642578125,
      -9652.9775390625
    ],
    "curv_rho": 157515392.0,
    "curv_rho_failed": false,
    "gpu_density_B_requested": "vector",
    "gpu_density_B_effective": "vector",
    "gpu_density_B_fallback_from_vector": false,
    "gpu_density_A_requested": null,
    "gpu_density_A_effective": null,
    "gpu_density_A_fallback_from_vector": false,
    "xtb_A_used": false,
    "xtb_A_success": false,
    "xtb_charge_length_mismatch": false
  },
  "L:24": {
    "id": "L:24",
    "chain": "L",
    "resseq": 24,
    "resname": "ILE",
    "sasa": 0.0,
    "partial_charge_B": -0.06000000000000002,
    "F_metal": 3.1431018006821416,
    "F_P": 28.33279559439351,
    "F_hal": 0.0,
    "total_density": 65621.1015625,
    "centroid": [
      31.55466651916504,
      19.63290023803711,
      21.399768829345703
    ],
    "dipole_rho": [
      -23776.73046875,
      25674.267578125,
      -8826.5048828125
    ],
    "curv_rho": 175588224.0,
    "curv_rho_failed": false,
    "gpu_density_B_requested": "vector",
    "gpu_density_B_effective": "vector",
    "gpu_density_B_fallback_from_vector": false,
    "gpu_density_A_requested": null,
    "gpu_density_A_effective": null,
    "gpu_density_A_fallback_from_vector": false,
    "xtb_A_used": false,
    "xtb_A_success": false,
    "xtb_charge_length_mismatch": false
  },
  "L:25": {
    "id": "L:25",
    "chain": "L",
    "resseq": 25,
    "resname": "THR",
    "sasa": 0.0,
    "partial_charge_B": -0.3,
    "F_metal": 2.8953876816145954,
    "F_P": 25.47573177643644,
    "F_hal": 0.0,
    "total_density": 53950.2109375,
    "centroid": [
      31.664005279541016,
      19.550846099853516,
      21.746381759643555
    ],
    "dipole_rho": [
      -22686.57421875,
      22267.029296875,
      -13460.744140625
    ],
    "curv_rho": 145498672.0,
    "curv_rho_failed": false,
```
