## Supplementary material for "Localized Reactivity on Proteins as Riemannian Manifolds: A Quantum-Inspired Geometric Model for Deterministic, Metal-Aware Reactive-Site Prediction": code bundle: env_features.json (part 6 of 11)

```
    "gpu_density_B_requested": "vector",
    "gpu_density_B_effective": "vector",
    "gpu_density_B_fallback_from_vector": false,
    "gpu_density_A_requested": null,
    "gpu_density_A_effective": null,
    "gpu_density_A_fallback_from_vector": false,
    "xtb_A_used": false,
    "xtb_A_success": false,
    "xtb_charge_length_mismatch": false
  },
  "L:26": {
    "id": "L:26",
    "chain": "L",
    "resseq": 26,
    "resname": "ILE",
    "sasa": 0.0,
    "partial_charge_B": -0.06000000000000002,
    "F_metal": 2.634830224787238,
    "F_P": 24.567106586474257,
    "F_hal": 0.0,
    "total_density": 58171.9296875,
    "centroid": [
      31.815223693847656,
      19.812427520751953,
      21.72267723083496
    ],
    "dipole_rho": [
      -28656.216796875,
      14847.2421875,
      -15386.8779296875
    ],
    "curv_rho": 155395872.0,
    "curv_rho_failed": false,
    "gpu_density_B_requested": "vector",
    "gpu_density_B_effective": "vector",
    "gpu_density_B_fallback_from_vector": false,
    "gpu_density_A_requested": null,
    "gpu_density_A_effective": null,
    "gpu_density_A_fallback_from_vector": false,
    "xtb_A_used": false,
    "xtb_A_success": false,
    "xtb_charge_length_mismatch": false
  },
  "L:27": {
    "id": "L:27",
    "chain": "L",
    "resseq": 27,
    "resname": "LYS",
    "sasa": 4.842736721038818,
    "partial_charge_B": 0.29999999999999993,
    "F_metal": 2.2468914027010474,
    "F_P": 20.754382384658104,
    "F_hal": 0.0,
    "total_density": 44245.5390625,
    "centroid": [
      32.02033996582031,
      19.682275772094727,
      22.010082244873047
    ],
    "dipole_rho": [
      -23958.97265625,
      17907.90625,
      -20224.05078125
    ],
    "curv_rho": 111975488.0,
    "curv_rho_failed": false,
    "gpu_density_B_requested": "vector",
    "gpu_density_B_effective": "vector",
    "gpu_density_B_fallback_from_vector": false,
    "gpu_density_A_requested": null,
    "gpu_density_A_effective": null,
    "gpu_density_A_fallback_from_vector": false,
    "xtb_A_used": false,
    "xtb_A_success": false,
    "xtb_charge_length_mismatch": false
  },
  "L:28": {
    "id": "L:28",
    "chain": "L",
    "resseq": 28,
    "resname": "GLY",
    "sasa": 0.0,
    "partial_charge_B": -0.06000000000000002,
    "F_metal": 2.1349671347527472,
    "F_P": 20.200234145871352,
    "F_hal": 0.0,
    "total_density": 45480.84765625,
    "centroid": [
      32.05021667480469,
      19.883729934692383,
      22.12500762939453
    ],
    "dipole_rho": [
      -27638.708984375,
      8138.05126953125,
      -18519.23828125
    ],
    "curv_rho": 113120040.0,
    "curv_rho_failed": false,
    "gpu_density_B_requested": "vector",
    "gpu_density_B_effective": "vector",
    "gpu_density_B_fallback_from_vector": false,
    "gpu_density_A_requested": null,
    "gpu_density_A_effective": null,
    "gpu_density_A_fallback_from_vector": false,
    "xtb_A_used": false,
    "xtb_A_success": false,
    "xtb_charge_length_mismatch": false
  },
  "L:29": {
    "id": "L:29",
    "chain": "L",
    "resseq": 29,
    "resname": "LYS",
    "sasa": 6.5411481857299805,
    "partial_charge_B": 0.29999999999999993,
    "F_metal": 1.975236023385237,
    "F_P": 19.297765147350265,
    "F_hal": 0.0,
    "total_density": 41721.85546875,
    "centroid": [
      32.132530212402344,
      20.127046585083008,
      22.388839721679688
    ],
    "dipole_rho": [
      -29146.330078125,
      3421.104736328125,
      -13702.2509765625
    ],
    "curv_rho": 104000696.0,
    "curv_rho_failed": false,
    "gpu_density_B_requested": "vector",
    "gpu_density_B_effective": "vector",
    "gpu_density_B_fallback_from_vector": false,
    "gpu_density_A_requested": null,
    "gpu_density_A_effective": null,
    "gpu_density_A_fallback_from_vector": false,
    "xtb_A_used": false,
    "xtb_A_success": false,
    "xtb_charge_length_mismatch": false
  },
  "L:30": {
    "id": "L:30",
    "chain": "L",
    "resseq": 30,
    "resname": "ASN",
    "sasa": 0.0,
    "partial_charge_B": -0.12,
    "F_metal": 2.5167267810107345,
    "F_P": 23.806373728420343,
    "F_hal": 0.0,
    "total_density": 55460.53515625,
    "centroid": [
      31.781282424926758,
      20.30192756652832,
      22.388643264770508
    ],
    "dipole_rho": [
      -28258.748046875,
      8458.5458984375,
      -19254.068359375
    ],
    "curv_rho": 152466480.0,
    "curv_rho_failed": false,
    "gpu_density_B_requested": "vector",
    "gpu_density_B_effective": "vector",
    "gpu_density_B_fallback_from_vector": false,
    "gpu_density_A_requested": null,
    "gpu_density_A_effective": null,
    "gpu_density_A_fallback_from_vector": false,
    "xtb_A_used": false,
    "xtb_A_success": false,
    "xtb_charge_length_mismatch": false
  },
  "L:31": {
    "id": "L:31",
    "chain": "L",
    "resseq": 31,
    "resname": "GLY",
    "sasa": 0.0,
    "partial_charge_B": -0.06000000000000002,
    "F_metal": 2.625124291735154,
    "F_P": 23.894358928681424,
    "F_hal": 0.0,
    "total_density": 52598.6484375,
    "centroid": [
      31.772178649902344,
      19.946044921875,
      22.27510643005371
    ],
    "dipole_rho": [
      -23381.19140625,
      11476.8173828125,
      -17158.54296875
    ],
    "curv_rho": 138344192.0,
    "curv_rho_failed": false,
    "gpu_density_B_requested": "vector",
    "gpu_density_B_effective": "vector",
    "gpu_density_B_fallback_from_vector": false,
    "gpu_density_A_requested": null,
    "gpu_density_A_effective": null,
    "gpu_density_A_fallback_from_vector": false,
    "xtb_A_used": false,
    "xtb_A_success": false,
    "xtb_charge_length_mismatch": false
  },
  "L:32": {
    "id": "L:32",
    "chain": "L",
    "resseq": 32,
    "resname": "GLU",
    "sasa": 0.37835830450057983,
    "partial_charge_B": -1.0900416542052664,
    "F_metal": 2.9790222526707475,
    "F_P": 26.125503811901183,
    "F_hal": 0.0,
    "total_density": 55686.421875,
    "centroid": [
      31.544780731201172,
      19.700868606567383,
      22.177209854125977
    ],
    "dipole_rho": [
      -22614.080078125,
      17868.525390625,
      -17452.70703125
    ],
    "curv_rho": 153697696.0,
    "curv_rho_failed": false,
    "gpu_density_B_requested": "vector",
    "gpu_density_B_effective": "vector",
    "gpu_density_B_fallback_from_vector": false,
    "gpu_density_A_requested": null,
    "gpu_density_A_effective": null,
    "gpu_density_A_fallback_from_vector": false,
    "xtb_A_used": false,
    "xtb_A_success": false,
    "xtb_charge_length_mismatch": false
  },
  "L:33": {
    "id": "L:33",
    "chain": "L",
    "resseq": 33,
    "resname": "LEU",
    "sasa": 0.0,
    "partial_charge_B": -0.06000000000000002,
    "F_metal": 3.4459069804687426,
    "F_P": 30.522630393010342,
    "F_hal": 0.0,
    "total_density": 73278.046875,
    "centroid": [
      31.347293853759766,
      19.923139572143555,
      21.937904357910156
    ],
    "dipole_rho": [
      -27313.779296875,
      22201.306640625,
      -16339.0703125
    ],
    "curv_rho": 213866832.0,
    "curv_rho_failed": false,
    "gpu_density_B_requested": "vector",
    "gpu_density_B_effective": "vector",
    "gpu_density_B_fallback_from_vector": false,
    "gpu_density_A_requested": null,
    "gpu_density_A_effective": null,
    "gpu_density_A_fallback_from_vector": false,
    "xtb_A_used": false,
    "xtb_A_success": false,
    "xtb_charge_length_mismatch": false
  },
  "L:34": {
    "id": "L:34",
    "chain": "L",
    "resseq": 34,
    "resname": "THR",
    "sasa": 0.2581236958503723,
    "partial_charge_B": -0.5084719739144898,
    "F_metal": 3.7168831977091146,
    "F_P": 32.32546538567855,
    "F_hal": 0.0,
    "total_density": 67187.9921875,
    "centroid": [
      31.166290283203125,
      19.54350471496582,
      21.8741397857666
    ],
    "dipole_rho": [
      -19455.240234375,
      22722.490234375,
      -13133.1328125
    ],
    "curv_rho": 195273872.0,
    "curv_rho_failed": false,
    "gpu_density_B_requested": "vector",
    "gpu_density_B_effective": "vector",
    "gpu_density_B_fallback_from_vector": false,
    "gpu_density_A_requested": null,
    "gpu_density_A_effective": null,
    "gpu_density_A_fallback_from_vector": false,
    "xtb_A_used": false,
    "xtb_A_success": false,
    "xtb_charge_length_mismatch": false
  },
  "L:35": {
    "id": "L:35",
    "chain": "L",
    "resseq": 35,
    "resname": "ARG",
    "sasa": 0.0,
    "partial_charge_B": 0.4799999999999999,
    "F_metal": 4.287897958415471,
    "F_P": 37.53767801747662,
    "F_hal": 0.0,
    "total_density": 88700.4921875,
    "centroid": [
      31.02332878112793,
      19.78424072265625,
      21.5062255859375
    ],
    "dipole_rho": [
      -20129.08203125,
      29510.333984375,
      -12632.578125
    ],
    "curv_rho": 265481072.0,
    "curv_rho_failed": false,
    "gpu_density_B_requested": "vector",
    "gpu_density_B_effective": "vector",
    "gpu_density_B_fallback_from_vector": false,
    "gpu_density_A_requested": null,
    "gpu_density_A_effective": null,
    "gpu_density_A_fallback_from_vector": false,
    "xtb_A_used": false,
    "xtb_A_success": false,
    "xtb_charge_length_mismatch": false
  },
  "L:36": {
    "id": "L:36",
    "chain": "L",
    "resseq": 36,
    "resname": "THR",
    "sasa": 0.0,
    "partial_charge_B": -0.3,
    "F_metal": 4.234065552341442,
    "F_P": 37.238129134979154,
    "F_hal": 0.0,
    "total_density": 73903.0546875,
    "centroid": [
      30.81135368347168,
      19.31492805480957,
      21.462278366088867
    ],
    "dipole_rho": [
      -19492.953125,
      27482.482421875,
      -7511.2265625
    ],
    "curv_rho": 226109392.0,
    "curv_rho_failed": false,
    "gpu_density_B_requested": "vector",
    "gpu_density_B_effective": "vector",
    "gpu_density_B_fallback_from_vector": false,
    "gpu_density_A_requested": null,
    "gpu_density_A_effective": null,
    "gpu_density_A_fallback_from_vector": false,
    "xtb_A_used": false,
    "xtb_A_success": false,
    "xtb_charge_length_mismatch": false
  },
  "L:37": {
    "id": "L:37",
    "chain": "L",
    "resseq": 37,
    "resname": "LEU",
    "sasa": 0.0,
    "partial_charge_B": -0.06000000000000002,
    "F_metal": 4.259791829635393,
    "F_P": 38.08987859884939,
    "F_hal": 0.0,
    "total_density": 84886.375,
    "centroid": [
      30.873414993286133,
      19.48688316345215,
      21.14902114868164
    ],
    "dipole_rho": [
      -24825.796875,
      22251.421875,
      -2889.626708984375
    ],
    "curv_rho": 254585600.0,
    "curv_rho_failed": false,
    "gpu_density_B_requested": "vector",
    "gpu_density_B_effective": "vector",
    "gpu_density_B_fallback_from_vector": false,
    "gpu_density_A_requested": null,
    "gpu_density_A_effective": null,
    "gpu_density_A_fallback_from_vector": false,
    "xtb_A_used": false,
    "xtb_A_success": false,
    "xtb_charge_length_mismatch": false
  },
  "L:38": {
    "id": "L:38",
    "chain": "L",
    "resseq": 38,
    "resname": "ASN",
    "sasa": 0.0,
    "partial_charge_B": -0.12,
    "F_metal": 4.699051027272207,
    "F_P": 43.21742822880314,
    "F_hal": 0.0,
    "total_density": 90296.875,
    "centroid": [
      30.501089096069336,
      19.392223358154297,
      20.895381927490234
    ],
    "dipole_rho": [
      -26101.44140625,
      28072.865234375,
      1656.5921630859375
    ],
    "curv_rho": 295530528.0,
    "curv_rho_failed": false,
    "gpu_density_B_requested": "vector",
    "gpu_density_B_effective": "vector",
    "gpu_density_B_fallback_from_vector": false,
    "gpu_density_A_requested": null,
    "gpu_density_A_effective": null,
    "gpu_density_A_fallback_from_vector": false,
    "xtb_A_used": false,
    "xtb_A_success": false,
    "xtb_charge_length_mismatch": false
  },
  "L:39": {
    "id": "L:39",
    "chain": "L",
    "resseq": 39,
    "resname": "ASP",
    "sasa": 0.0,
    "partial_charge_B": -0.54,
    "F_metal": 4.196704712487096,
    "F_P": 37.8773258895296,
    "F_hal": 0.0,
    "total_density": 74153.515625,
    "centroid": [
      30.689516067504883,
      19.15556526184082,
      20.735971450805664
    ],
    "dipole_rho": [
      -23932.748046875,
      24357.830078125,
      4657.587890625
    ],
    "curv_rho": 224607344.0,
    "curv_rho_failed": false,
    "gpu_density_B_requested": "vector",
    "gpu_density_B_effective": "vector",
    "gpu_density_B_fallback_from_vector": false,
    "gpu_density_A_requested": null,
    "gpu_density_A_effective": null,
    "gpu_density_A_fallback_from_vector": false,
    "xtb_A_used": false,
    "xtb_A_success": false,
    "xtb_charge_length_mismatch": false
  },
  "L:40": {
    "id": "L:40",
    "chain": "L",
    "resseq": 40,
    "resname": "ALA",
    "sasa": 0.0,
    "partial_charge_B": -0.06000000000000002,
    "F_metal": 4.315647839711603,
    "F_P": 40.45396240273058,
    "F_hal": 0.0,
    "total_density": 78313.9609375,
    "centroid": [
      30.64472770690918,
      19.498119354248047,
      20.47907066345215
    ],
    "dipole_rho": [
      -27811.845703125,
      20170.50390625,
      7955.99951171875
    ],
    "curv_rho": 255605552.0,
    "curv_rho_failed": false,
    "gpu_density_B_requested": "vector",
    "gpu_density_B_effective": "vector",
    "gpu_density_B_fallback_from_vector": false,
    "gpu_density_A_requested": null,
    "gpu_density_A_effective": null,
    "gpu_density_A_fallback_from_vector": false,
    "xtb_A_used": false,
    "xtb_A_success": false,
    "xtb_charge_length_mismatch": false
  },
  "L:41": {
    "id": "L:41",
    "chain": "L",
    "resseq": 41,
    "resname": "VAL",
    "sasa": 0.0,
    "partial_charge_B": -0.06000000000000002,
    "F_metal": 3.818374622494162,
    "F_P": 35.68091660289073,
    "F_hal": 0.0,
    "total_density": 70799.0,
    "centroid": [
      31.038291931152344,
      19.59566879272461,
      20.597814559936523
    ],
    "dipole_rho": [
      -24175.1953125,
      22075.123046875,
      9892.7822265625
    ],
    "curv_rho": 217877392.0,
    "curv_rho_failed": false,
    "gpu_density_B_requested": "vector",
    "gpu_density_B_effective": "vector",
    "gpu_density_B_fallback_from_vector": false,
    "gpu_density_A_requested": null,
    "gpu_density_A_effective": null,
    "gpu_density_A_fallback_from_vector": false,
    "xtb_A_used": false,
    "xtb_A_success": false,
    "xtb_charge_length_mismatch": false
  },
  "L:42": {
    "id": "L:42",
    "chain": "L",
    "resseq": 42,
    "resname": "GLU",
    "sasa": 1.5779640674591064,
    "partial_charge_B": -1.35,
    "F_metal": 3.215076698239205,
    "F_P": 30.098400396477622,
    "F_hal": 0.0,
    "total_density": 56652.81640625,
    "centroid": [
      31.36516571044922,
      19.523542404174805,
      20.42790412902832
    ],
    "dipole_rho": [
      -23667.64453125,
      24142.03515625,
      14937.6171875
    ],
    "curv_rho": 160030528.0,
    "curv_rho_failed": false,
    "gpu_density_B_requested": "vector",
    "gpu_density_B_effective": "vector",
    "gpu_density_B_fallback_from_vector": false,
    "gpu_density_A_requested": null,
    "gpu_density_A_effective": null,
    "gpu_density_A_fallback_from_vector": false,
    "xtb_A_used": false,
    "xtb_A_success": false,
    "xtb_charge_length_mismatch": false
  },
  "L:43": {
    "id": "L:43",
    "chain": "L",
    "resseq": 43,
    "resname": "VAL",
    "sasa": 0.0,
    "partial_charge_B": -0.06000000000000002,
    "F_metal": 3.003355889768627,
    "F_P": 28.49107946405841,
    "F_hal": 0.0,
    "total_density": 58692.02734375,
    "centroid": [
      31.570297241210938,
      19.58409309387207,
      20.71990966796875
    ],
    "dipole_rho": [
      -23527.611328125,
      21009.490234375,
      8258.55859375
    ],
    "curv_rho": 159898272.0,
    "curv_rho_failed": false,
    "gpu_density_B_requested": "vector",
    "gpu_density_B_effective": "vector",
    "gpu_density_B_fallback_from_vector": false,
    "gpu_density_A_requested": null,
    "gpu_density_A_effective": null,
    "gpu_density_A_fallback_from_vector": false,
    "xtb_A_used": false,
    "xtb_A_success": false,
    "xtb_charge_length_mismatch": false
  },
  "L:44": {
    "id": "L:44",
    "chain": "L",
    "resseq": 44,
    "resname": "LYS",
    "sasa": 3.7478063106536865,
    "partial_charge_B": 0.29999999999999993,
    "F_metal": 2.430444312494451,
    "F_P": 24.120275637875853,
    "F_hal": 0.0,
    "total_density": 46853.76953125,
    "centroid": [
      31.920894622802734,
      19.60197639465332,
      20.653451919555664
    ],
    "dipole_rho": [
      -25764.82421875,
      15678.0693359375,
      12927.2841796875
    ],
    "curv_rho": 124454760.0,
    "curv_rho_failed": false,
    "gpu_density_B_requested": "vector",
    "gpu_density_B_effective": "vector",
    "gpu_density_B_fallback_from_vector": false,
    "gpu_density_A_requested": null,
    "gpu_density_A_effective": null,
    "gpu_density_A_fallback_from_vector": false,
    "xtb_A_used": false,
    "xtb_A_success": false,
    "xtb_charge_length_mismatch": false
  },
  "L:45": {
    "id": "L:45",
    "chain": "L",
    "resseq": 45,
    "resname": "HIS",
    "sasa": 0.03152985870838165,
    "partial_charge_B": 0.3254648913983919,
    "F_metal": 2.1969953672866263,
    "F_P": 21.91601214873528,
    "F_hal": 0.0,
    "total_density": 49988.08203125,
    "centroid": [
      32.0843391418457,
      19.68246841430664,
      20.911497116088867
    ],
    "dipole_rho": [
      -31383.353515625,
      14976.2802734375,
      2098.759521484375
    ],
    "curv_rho": 121510264.0,
    "curv_rho_failed": false,
    "gpu_density_B_requested": "vector",
    "gpu_density_B_effective": "vector",
    "gpu_density_B_fallback_from_vector": false,
    "gpu_density_A_requested": null,
    "gpu_density_A_effective": null,
    "gpu_density_A_fallback_from_vector": false,
    "xtb_A_used": false,
    "xtb_A_success": false,
    "xtb_charge_length_mismatch": false
  },
  "L:46": {
    "id": "L:46",
    "chain": "L",
    "resseq": 46,
    "resname": "ALA",
    "sasa": 0.5712154507637024,
    "partial_charge_B": -0.15000000000000005,
    "F_metal": 1.9912437117059258,
    "F_P": 20.57428623304774,
    "F_hal": 0.0,
    "total_density": 41386.265625,
    "centroid": [
      32.260475158691406,
      19.840423583984375,
      20.74721336364746
    ],
    "dipole_rho": [
      -28276.087890625,
      11449.263671875,
      6683.654296875
    ],
    "curv_rho": 107979544.0,
    "curv_rho_failed": false,
    "gpu_density_B_requested": "vector",
    "gpu_density_B_effective": "vector",
    "gpu_density_B_fallback_from_vector": false,
    "gpu_density_A_requested": null,
    "gpu_density_A_effective": null,
    "gpu_density_A_fallback_from_vector": false,
    "xtb_A_used": false,
    "xtb_A_success": false,
    "xtb_charge_length_mismatch": false
  },
  "L:47": {
    "id": "L:47",
    "chain": "L",
    "resseq": 47,
    "resname": "ASP",
    "sasa": 5.811057090759277,
    "partial_charge_B": -1.35,
    "F_metal": 1.8002029839298233,
    "F_P": 18.53383833763595,
    "F_hal": 0.0,
    "total_density": 37553.32421875,
    "centroid": [
      32.43034362792969,
      19.780498504638672,
      20.96561050415039
    ],
    "dipole_rho": [
      -27204.7265625,
      11335.517578125,
      3301.350830078125
    ],
    "curv_rho": 89695752.0,
    "curv_rho_failed": false,
    "gpu_density_B_requested": "vector",
    "gpu_density_B_effective": "vector",
    "gpu_density_B_fallback_from_vector": false,
    "gpu_density_A_requested": null,
    "gpu_density_A_effective": null,
    "gpu_density_A_fallback_from_vector": false,
    "xtb_A_used": false,
    "xtb_A_success": false,
    "xtb_charge_length_mismatch": false
  },
  "L:48": {
    "id": "L:48",
    "chain": "L",
    "resseq": 48,
    "resname": "ASN",
    "sasa": 1.2941954135894775,
    "partial_charge_B": -0.30000000000000004,
    "F_metal": 2.0167016617126143,
    "F_P": 21.02641403614542,
    "F_hal": 0.0,
    "total_density": 49545.45703125,
    "centroid": [
      32.321712493896484,
      20.206209182739258,
      20.958572387695312
    ],
    "dipole_rho": [
      -32917.8984375,
      9441.4609375,
      1334.564208984375
    ],
    "curv_rho": 133768968.0,
    "curv_rho_failed": false,
    "gpu_density_B_requested": "vector",
    "gpu_density_B_effective": "vector",
    "gpu_density_B_fallback_from_vector": false,
    "gpu_density_A_requested": null,
    "gpu_density_A_effective": null,
    "gpu_density_A_fallback_from_vector": false,
    "xtb_A_used": false,
    "xtb_A_success": false,
    "xtb_charge_length_mismatch": false
  },
  "L:49": {
    "id": "L:49",
    "chain": "L",
    "resseq": 49,
    "resname": "THR",
    "sasa": 0.0,
    "partial_charge_B": -0.3,
    "F_metal": 2.3377104747644237,
    "F_P": 24.047490654993208,
    "F_hal": 0.0,
    "total_density": 54595.07421875,
    "centroid": [
      32.09721374511719,
      20.099042892456055,
      20.771310806274414
    ],
    "dipole_rho": [
      -30196.671875,
      9736.7158203125,
      5656.80029296875
    ],
    "curv_rho": 148910544.0,
    "curv_rho_failed": false,
    "gpu_density_B_requested": "vector",
    "gpu_density_B_effective": "vector",
    "gpu_density_B_fallback_from_vector": false,
    "gpu_density_A_requested": null,
    "gpu_density_A_effective": null,
    "gpu_density_A_fallback_from_vector": false,
    "xtb_A_used": false,
    "xtb_A_success": false,
    "xtb_charge_length_mismatch": false
  },
  "L:50": {
    "id": "L:50",
    "chain": "L",
    "resseq": 50,
    "resname": "LEU",
    "sasa": 0.0,
    "partial_charge_B": -0.06000000000000002,
    "F_metal": 2.7496303797808257,
    "F_P": 26.964610889993384,
    "F_hal": 0.0,
    "total_density": 62357.0390625,
    "centroid": [
      31.783382415771484,
      19.88658905029297,
      20.869340896606445
    ],
    "dipole_rho": [
      -31749.076171875,
      12481.8349609375,
      4849.8564453125
    ],
    "curv_rho": 169503040.0,
    "curv_rho_failed": false,
    "gpu_density_B_requested": "vector",
    "gpu_density_B_effective": "vector",
    "gpu_density_B_fallback_from_vector": false,
    "gpu_density_A_requested": null,
    "gpu_density_A_effective": null,
    "gpu_density_A_fallback_from_vector": false,
    "xtb_A_used": false,
    "xtb_A_success": false,
    "xtb_charge_length_mismatch": false
  },
  "L:51": {
    "id": "L:51",
    "chain": "L",
    "resseq": 51,
    "resname": "THR",
    "sasa": 0.0,
    "partial_charge_B": -0.3,
    "F_metal": 2.7565706451179284,
    "F_P": 28.044008115976748,
    "F_hal": 0.0,
    "total_density": 58491.6171875,
    "centroid": [
      31.71591567993164,
      19.88787269592285,
      20.56156349182129
    ],
    "dipole_rho": [
      -28450.0,
      14725.83203125,
      13539.61328125
    ],
    "curv_rho": 167016864.0,
    "curv_rho_failed": false,
    "gpu_density_B_requested": "vector",
    "gpu_density_B_effective": "vector",
    "gpu_density_B_fallback_from_vector": false,
    "gpu_density_A_requested": null,
    "gpu_density_A_effective": null,
    "gpu_density_A_fallback_from_vector": false,
    "xtb_A_used": false,
    "xtb_A_success": false,
    "xtb_charge_length_mismatch": false
  },
  "L:52": {
    "id": "L:52",
    "chain": "L",
    "resseq": 52,
    "resname": "PHE",
    "sasa": 0.0,
    "partial_charge_B": -0.06000000000000002,
    "F_metal": 3.383662026786504,
    "F_P": 33.3098448144505,
    "F_hal": 0.0,
    "total_density": 80281.6484375,
    "centroid": [
      31.47005844116211,
      20.070528030395508,
      20.6268310546875
    ],
    "dipole_rho": [
      -29174.857421875,
      20164.529296875,
      10188.6728515625
    ],
    "curv_rho": 230479648.0,
    "curv_rho_failed": false,
    "gpu_density_B_requested": "vector",
    "gpu_density_B_effective": "vector",
    "gpu_density_B_fallback_from_vector": false,
    "gpu_density_A_requested": null,
    "gpu_density_A_effective": null,
    "gpu_density_A_fallback_from_vector": false,
    "xtb_A_used": false,
    "xtb_A_success": false,
    "xtb_charge_length_mismatch": false
  },
  "L:53": {
    "id": "L:53",
    "chain": "L",
    "resseq": 53,
    "resname": "GLY",
    "sasa": 0.0,
    "partial_charge_B": -0.06000000000000002,
    "F_metal": 3.5615270553142224,
    "F_P": 34.89236627158449,
    "F_hal": 0.0,
    "total_density": 68464.84375,
    "centroid": [
      31.20995330810547,
      19.841215133666992,
      20.335966110229492
    ],
    "dipole_rho": [
      -23442.12890625,
      18275.904296875,
      15660.6904296875
    ],
    "curv_rho": 210150784.0,
    "curv_rho_failed": false,
    "gpu_density_B_requested": "vector",
    "gpu_density_B_effective": "vector",
    "gpu_density_B_fallback_from_vector": false,
    "gpu_density_A_requested": null,
    "gpu_density_A_effective": null,
    "gpu_density_A_fallback_from_vector": false,
    "xtb_A_used": false,
    "xtb_A_success": false,
    "xtb_charge_length_mismatch": false
  },
  "L:54": {
    "id": "L:54",
    "chain": "L",
    "resseq": 54,
    "resname": "PRO",
    "sasa": 0.0,
    "partial_charge_B": -0.06000000000000002,
    "F_metal": 3.804434879967461,
    "F_P": 37.51777910251998,
    "F_hal": 0.0,
    "total_density": 69322.09375,
    "centroid": [
      30.942852020263672,
      19.734590530395508,
      20.1375675201416
    ],
    "dipole_rho": [
      -25044.5234375,
      17250.583984375,
      17254.841796875
    ],
    "curv_rho": 218887568.0,
    "curv_rho_failed": false,
    "gpu_density_B_requested": "vector",
    "gpu_density_B_effective": "vector",
    "gpu_density_B_fallback_from_vector": false,
    "gpu_density_A_requested": null,
    "gpu_density_A_effective": null,
    "gpu_density_A_fallback_from_vector": false,
    "xtb_A_used": false,
    "xtb_A_success": false,
    "xtb_charge_length_mismatch": false
  },
  "L:55": {
    "id": "L:55",
    "chain": "L",
    "resseq": 55,
    "resname": "ARG",
    "sasa": 0.3798224925994873,
    "partial_charge_B": 0.9708179824930867,
    "F_metal": 3.7338011862734417,
    "F_P": 34.84490177306103,
    "F_hal": 0.0,
    "total_density": 71040.5,
    "centroid": [
      30.95040512084961,
      19.3919677734375,
      20.30950927734375
    ],
    "dipole_rho": [
      -25801.068359375,
      32220.96484375,
      9397.248046875
    ],
    "curv_rho": 216489776.0,
    "curv_rho_failed": false,
    "gpu_density_B_requested": "vector",
    "gpu_density_B_effective": "vector",
    "gpu_density_B_fallback_from_vector": false,
    "gpu_density_A_requested": null,
    "gpu_density_A_effective": null,
    "gpu_density_A_fallback_from_vector": false,
    "xtb_A_used": false,
    "xtb_A_success": false,
    "xtb_charge_length_mismatch": false
  },
  "L:56": {
    "id": "L:56",
    "chain": "L",
    "resseq": 56,
    "resname": "ASP",
    "sasa": 3.8796439170837402,
    "partial_charge_B": -1.35,
    "F_metal": 3.6324605340045344,
    "F_P": 34.77756165507546,
    "F_hal": 0.0,
    "total_density": 57611.31640625,
    "centroid": [
      30.77533531188965,
      19.23542022705078,
      19.852216720581055
    ],
    "dipole_rho": [
      -28508.984375,
      15669.275390625,
      17005.59765625
    ],
    "curv_rho": 170087760.0,
    "curv_rho_failed": false,
    "gpu_density_B_requested": "vector",
    "gpu_density_B_effective": "vector",
    "gpu_density_B_fallback_from_vector": false,
    "gpu_density_A_requested": null,
    "gpu_density_A_effective": null,
    "gpu_density_A_fallback_from_vector": false,
    "xtb_A_used": false,
    "xtb_A_success": false,
    "xtb_charge_length_mismatch": false
  },
  "L:57": {
    "id": "L:57",
    "chain": "L",
    "resseq": 57,
    "resname": "GLY",
    "sasa": 0.0,
    "partial_charge_B": -0.06000000000000002,
    "F_metal": 4.2842484236765275,
    "F_P": 41.30624055010907,
    "F_hal": 0.0,
    "total_density": 72032.5703125,
    "centroid": [
      30.256389617919922,
      19.19802474975586,
      19.782258987426758
    ],
    "dipole_rho": [
      -36782.5390625,
      19535.0234375,
      15214.0673828125
    ],
    "curv_rho": 232914880.0,
    "curv_rho_failed": false,
    "gpu_density_B_requested": "vector",
    "gpu_density_B_effective": "vector",
    "gpu_density_B_fallback_from_vector": false,
    "gpu_density_A_requested": null,
    "gpu_density_A_effective": null,
    "gpu_density_A_fallback_from_vector": false,
    "xtb_A_used": false,
    "xtb_A_success": false,
    "xtb_charge_length_mismatch": false
  },
  "L:58": {
    "id": "L:58",
    "chain": "L",
    "resseq": 58,
    "resname": "TYR",
    "sasa": 0.0,
    "partial_charge_B": -0.3,
    "F_metal": 4.597450824728335,
    "F_P": 43.33331668382598,
    "F_hal": 0.0,
    "total_density": 89263.640625,
    "centroid": [
      30.37518882751465,
      19.314271926879883,
      20.139739990234375
    ],
    "dipole_rho": [
      -29862.416015625,
      22977.349609375,
      14413.0400390625
    ],
    "curv_rho": 284513856.0,
    "curv_rho_failed": false,
    "gpu_density_B_requested": "vector",
    "gpu_density_B_effective": "vector",
    "gpu_density_B_fallback_from_vector": false,
    "gpu_density_A_requested": null,
    "gpu_density_A_effective": null,
    "gpu_density_A_fallback_from_vector": false,
    "xtb_A_used": false,
    "xtb_A_success": false,
    "xtb_charge_length_mismatch": false
  },
  "L:59": {
    "id": "L:59",
    "chain": "L",
    "resseq": 59,
    "resname": "ALA",
    "sasa": 0.0,
    "partial_charge_B": -0.06000000000000002,
    "F_metal": 5.077491046677181,
    "F_P": 51.096039810280274,
    "F_hal": 0.0,
    "total_density": 87887.203125,
    "centroid": [
      30.028827667236328,
      19.569671630859375,
      19.88282012939453
    ],
    "dipole_rho": [
      -31306.515625,
      13085.640625,
      14858.2392578125
    ],
    "curv_rho": 310719520.0,
    "curv_rho_failed": false,
    "gpu_density_B_requested": "vector",
    "gpu_density_B_effective": "vector",
    "gpu_density_B_fallback_from_vector": false,
    "gpu_density_A_requested": null,
    "gpu_density_A_effective": null,
    "gpu_density_A_fallback_from_vector": false,
    "xtb_A_used": false,
    "xtb_A_success": false,
    "xtb_charge_length_mismatch": false
  },
  "L:60": {
    "id": "L:60",
    "chain": "L",
    "resseq": 60,
    "resname": "ASP",
    "sasa": 0.0,
    "partial_charge_B": -0.54,
    "F_metal": 5.373347953116725,
    "F_P": 53.08479328943799,
    "F_hal": 0.0,
    "total_density": 100283.375,
    "centroid": [
      30.115550994873047,
      19.775880813598633,
      20.152938842773438
    ],
    "dipole_rho": [
      -26419.95703125,
      17690.494140625,
      9870.4541015625
    ],
    "curv_rho": 358358880.0,
    "curv_rho_failed": false,
    "gpu_density_B_requested": "vector",
    "gpu_density_B_effective": "vector",
    "gpu_density_B_fallback_from_vector": false,
    "gpu_density_A_requested": null,
    "gpu_density_A_effective": null,
    "gpu_density_A_fallback_from_vector": false,
    "xtb_A_used": false,
    "xtb_A_success": false,
    "xtb_charge_length_mismatch": false
  },
  "L:61": {
    "id": "L:61",
    "chain": "L",
    "resseq": 61,
    "resname": "GLY",
    "sasa": 0.0,
    "partial_charge_B": -0.06000000000000002,
    "F_metal": 4.587560908864139,
    "F_P": 45.866319660043935,
    "F_hal": 0.0,
    "total_density": 91977.1640625,
    "centroid": [
      30.456071853637695,
      19.81964874267578,
      20.130098342895508
    ],
    "dipole_rho": [
      -33565.12890625,
      15792.40234375,
      9887.1630859375
    ],
    "curv_rho": 306183520.0,
    "curv_rho_failed": false,
    "gpu_density_B_requested": "vector",
    "gpu_density_B_effective": "vector",
    "gpu_density_B_fallback_from_vector": false,
    "gpu_density_A_requested": null,
    "gpu_density_A_effective": null,
    "gpu_density_A_fallback_from_vector": false,
    "xtb_A_used": false,
    "xtb_A_success": false,
    "xtb_charge_length_mismatch": false
  },
  "L:62": {
    "id": "L:62",
    "chain": "L",
    "resseq": 62,
    "resname": "TRP",
    "sasa": 0.0,
    "partial_charge_B": 0.11999999999999997,
    "F_metal": 4.370896170848546,
    "F_P": 45.91699878122352,
    "F_hal": 0.0,
    "total_density": 101558.7421875,
    "centroid": [
      30.72331428527832,
      20.183544158935547,
      20.19329261779785
    ],
    "dipole_rho": [
      -34491.3828125,
      19729.173828125,
      31770.931640625
    ],
    "curv_rho": 328068288.0,
    "curv_rho_failed": false,
    "gpu_density_B_requested": "vector",
    "gpu_density_B_effective": "vector",
    "gpu_density_B_fallback_from_vector": false,
    "gpu_density_A_requested": null,
    "gpu_density_A_effective": null,
    "gpu_density_A_fallback_from_vector": false,
    "xtb_A_used": false,
    "xtb_A_success": false,
    "xtb_charge_length_mismatch": false
  },
  "L:63": {
    "id": "L:63",
    "chain": "L",
    "resseq": 63,
    "resname": "ALA",
    "sasa": 0.0,
    "partial_charge_B": -0.06000000000000002,
    "F_metal": 5.312920440066963,
    "F_P": 50.89768964709443,
    "F_hal": 0.0,
    "total_density": 98324.6953125,
    "centroid": [
      30.501977920532227,
      20.079021453857422,
      20.530181884765625
    ],
    "dipole_rho": [
      -20771.748046875,
      14888.5791015625,
      11675.16015625
    ],
    "curv_rho": 349290336.0,
    "curv_rho_failed": false,
    "gpu_density_B_requested": "vector",
    "gpu_density_B_effective": "vector",
    "gpu_density_B_fallback_from_vector": false,
    "gpu_density_A_requested": null,
    "gpu_density_A_effective": null,
    "gpu_density_A_fallback_from_vector": false,
    "xtb_A_used": false,
    "xtb_A_success": false,
    "xtb_charge_length_mismatch": false
  },
  "L:64": {
    "id": "L:64",
    "chain": "L",
    "resseq": 64,
    "resname": "GLN",
    "sasa": 0.0,
    "partial_charge_B": -0.12,
    "F_metal": 4.76336581517238,
    "F_P": 44.22318524161949,
    "F_hal": 0.0,
    "total_density": 98574.2109375,
    "centroid": [
      30.73445701599121,
      19.89461326599121,
      20.693389892578125
    ],
    "dipole_rho": [
      -23364.98046875,
      26715.69140625,
      1565.164794921875
    ],
    "curv_rho": 319251744.0,
    "curv_rho_failed": false,
    "gpu_density_B_requested": "vector",
    "gpu_density_B_effective": "vector",
    "gpu_density_B_fallback_from_vector": false,
    "gpu_density_A_requested": null,
    "gpu_density_A_effective": null,
    "gpu_density_A_fallback_from_vector": false,
    "xtb_A_used": false,
    "xtb_A_success": false,
    "xtb_charge_length_mismatch": false
  },
  "L:65": {
    "id": "L:65",
    "chain": "L",
    "resseq": 65,
    "resname": "ALA",
    "sasa": 0.0,
    "partial_charge_B": -0.06000000000000002,
    "F_metal": 4.359101498824988,
    "F_P": 42.52787189752109,
    "F_hal": 0.0,
    "total_density": 87563.3828125,
    "centroid": [
      30.990097045898438,
      20.13016700744629,
      20.52138900756836
    ],
    "dipole_rho": [
      -22756.07421875,
      16451.9296875,
      10061.373046875
    ],
    "curv_rho": 286084128.0,
    "curv_rho_failed": false,
    "gpu_density_B_requested": "vector",
    "gpu_density_B_effective": "vector",
    "gpu_density_B_fallback_from_vector": false,
    "gpu_density_A_requested": null,
    "gpu_density_A_effective": null,
    "gpu_density_A_fallback_from_vector": false,
    "xtb_A_used": false,
    "xtb_A_success": false,
    "xtb_charge_length_mismatch": false
  },
  "L:66": {
    "id": "L:66",
    "chain": "L",
    "resseq": 66,
    "resname": "GLY",
    "sasa": 0.0,
    "partial_charge_B": -0.06000000000000002,
    "F_metal": 4.908668243568452,
    "F_P": 46.646232400883314,
    "F_hal": 0.0,
    "total_density": 96852.5078125,
    "centroid": [
      30.980722427368164,
      20.309734344482422,
      20.631526947021484
    ],
    "dipole_rho": [
      -24405.0390625,
      8848.3251953125,
      -975.6016845703125
    ],
    "curv_rho": 307703968.0,
    "curv_rho_failed": false,
    "gpu_density_B_requested": "vector",
    "gpu_density_B_effective": "vector",
    "gpu_density_B_fallback_from_vector": false,
    "gpu_density_A_requested": null,
    "gpu_density_A_effective": null,
    "gpu_density_A_fallback_from_vector": false,
    "xtb_A_used": false,
    "xtb_A_success": false,
    "xtb_charge_length_mismatch": false
  },
  "L:67": {
    "id": "L:67",
    "chain": "L",
    "resseq": 67,
    "resname": "THR",
    "sasa": 0.0,
    "partial_charge_B": -0.3,
    "F_metal": 5.477999876573866,
    "F_P": 48.816761810594144,
    "F_hal": 0.0,
    "total_density": 106534.4765625,
    "centroid": [
      30.77222442626953,
      20.258197784423828,
      20.929798126220703
    ],
    "dipole_rho": [
      -27333.806640625,
      15027.3310546875,
      3032.927734375
    ],
    "curv_rho": 345841344.0,
    "curv_rho_failed": false,
    "gpu_density_B_requested": "vector",
    "gpu_density_B_effective": "vector",
    "gpu_density_B_fallback_from_vector": false,
    "gpu_density_A_requested": null,
    "gpu_density_A_effective": null,
    "gpu_density_A_fallback_from_vector": false,
    "xtb_A_used": false,
    "xtb_A_success": false,
    "xtb_charge_length_mismatch": false
  },
  "L:68": {
    "id": "L:68",
    "chain": "L",
    "resseq": 68,
    "resname": "ALA",
    "sasa": 0.0,
    "partial_charge_B": -0.06000000000000002,
    "F_metal": 4.416108811699123,
    "F_P": 40.38140250685889,
    "F_hal": 0.0,
    "total_density": 86590.9609375,
    "centroid": [
      31.073843002319336,
      20.071990966796875,
      20.988805770874023
    ],
    "dipole_rho": [
      -23659.6328125,
      16184.8203125,
      602.989501953125
    ],
    "curv_rho": 282678048.0,
    "curv_rho_failed": false,
    "gpu_density_B_requested": "vector",
    "gpu_density_B_effective": "vector",
    "gpu_density_B_fallback_from_vector": false,
    "gpu_density_A_requested": null,
    "gpu_density_A_effective": null,
    "gpu_density_A_fallback_from_vector": false,
    "xtb_A_used": false,
    "xtb_A_success": false,
    "xtb_charge_length_mismatch": false
  },
  "L:69": {
    "id": "L:69",
    "chain": "L",
    "resseq": 69,
    "resname": "ARG",
    "sasa": 0.0,
    "partial_charge_B": 0.4799999999999999,
    "F_metal": 3.9608310160116003,
    "F_P": 38.08901930132818,
    "F_hal": 0.0,
    "total_density": 97757.8359375,
    "centroid": [
      31.4039249420166,
      20.445079803466797,
      20.867416381835938
    ],
    "dipole_rho": [
      -34459.5078125,
      14327.85546875,
      2698.9658203125
    ],
    "curv_rho": 294518752.0,
    "curv_rho_failed": false,
    "gpu_density_B_requested": "vector",
    "gpu_density_B_effective": "vector",
    "gpu_density_B_fallback_from_vector": false,
    "gpu_density_A_requested": null,
    "gpu_density_A_effective": null,
    "gpu_density_A_fallback_from_vector": false,
    "xtb_A_used": false,
    "xtb_A_success": false,
    "xtb_charge_length_mismatch": false
  },
  "L:70": {
    "id": "L:70",
    "chain": "L",
    "resseq": 70,
    "resname": "ALA",
    "sasa": 0.0,
    "partial_charge_B": -0.06000000000000002,
    "F_metal": 4.784882103560857,
    "F_P": 43.763877889071175,
    "F_hal": 0.0,
    "total_density": 93621.6015625,
    "centroid": [
      31.19207000732422,
      20.469850540161133,
      21.076702117919922
    ],
    "dipole_rho": [
      -26200.328125,
      10413.2431640625,
      -7586.8642578125
    ],
    "curv_rho": 304038240.0,
    "curv_rho_failed": false,
    "gpu_density_B_requested": "vector",
    "gpu_density_B_effective": "vector",
    "gpu_density_B_fallback_from_vector": false,
    "gpu_density_A_requested": null,
    "gpu_density_A_effective": null,
    "gpu_density_A_fallback_from_vector": false,
    "xtb_A_used": false,
    "xtb_A_success": false,
    "xtb_charge_length_mismatch": false
  },
  "L:71": {
    "id": "L:71",
    "chain": "L",
    "resseq": 71,
    "resname": "LEU",
    "sasa": 0.0,
    "partial_charge_B": -0.06000000000000002,
    "F_metal": 4.77036475339786,
    "F_P": 42.20590243692827,
    "F_hal": 0.0,
    "total_density": 97546.578125,
    "centroid": [
      31.02239418029785,
      20.230077743530273,
      21.380016326904297
    ],
    "dipole_rho": [
      -30620.599609375,
      13991.0390625,
      -3873.371826171875
    ],
    "curv_rho": 309850464.0,
    "curv_rho_failed": false,
    "gpu_density_B_requested": "vector",
    "gpu_density_B_effective": "vector",
    "gpu_density_B_fallback_from_vector": false,
    "gpu_density_A_requested": null,
    "gpu_density_A_effective": null,
    "gpu_density_A_fallback_from_vector": false,
    "xtb_A_used": false,
    "xtb_A_success": false,
    "xtb_charge_length_mismatch": false
  },
  "L:72": {
    "id": "L:72",
    "chain": "L",
    "resseq": 72,
    "resname": "LEU",
    "sasa": 0.0,
    "partial_charge_B": -0.06000000000000002,
    "F_metal": 3.6097537547628837,
    "F_P": 33.325708999548766,
    "F_hal": 0.0,
    "total_density": 78891.7890625,
    "centroid": [
      31.45319175720215,
      20.048795700073242,
      21.24401092529297
    ],
    "dipole_rho": [
      -26818.0234375,
      12636.103515625,
      -4337.05224609375
    ],
    "curv_rho": 233060720.0,
    "curv_rho_failed": false,
    "gpu_density_B_requested": "vector",
    "gpu_density_B_effective": "vector",
    "gpu_density_B_fallback_from_vector": false,
    "gpu_density_A_requested": null,
    "gpu_density_A_effective": null,
    "gpu_density_A_fallback_from_vector": false,
    "xtb_A_used": false,
    "xtb_A_success": false,
    "xtb_charge_length_mismatch": false
  },
  "L:73": {
    "id": "L:73",
    "chain": "L",
    "resseq": 73,
    "resname": "ASN",
    "sasa": 0.0,
    "partial_charge_B": -0.12,
    "F_metal": 3.671517135902468,
    "F_P": 34.9569447984468,
    "F_hal": 0.0,
    "total_density": 84521.5234375,
    "centroid": [
      31.52237892150879,
      20.41674041748047,
      21.189804077148438
    ],
    "dipole_rho": [
      -30642.66796875,
      3281.75048828125,
      -8394.5458984375
    ],
    "curv_rho": 256491120.0,
    "curv_rho_failed": false,
    "gpu_density_B_requested": "vector",
    "gpu_density_B_effective": "vector",
    "gpu_density_B_fallback_from_vector": false,
    "gpu_density_A_requested": null,
    "gpu_density_A_effective": null,
    "gpu_density_A_fallback_from_vector": false,
    "xtb_A_used": false,
    "xtb_A_success": false,
    "xtb_charge_length_mismatch": false
  },
  "L:74": {
    "id": "L:74",
    "chain": "L",
    "resseq": 74,
    "resname": "SER",
    "sasa": 0.0,
    "partial_charge_B": -0.3,
    "F_metal": 3.9320267093034778,
    "F_P": 36.308657368956624,
    "F_hal": 0.0,
    "total_density": 85393.7734375,
    "centroid": [
      31.351375579833984,
      20.42958641052246,
      21.582340240478516
    ],
    "dipole_rho": [
      -29723.2890625,
      4958.9287109375,
      -12980.68359375
    ],
    "curv_rho": 268872000.0,
    "curv_rho_failed": false,
    "gpu_density_B_requested": "vector",
    "gpu_density_B_effective": "vector",
    "gpu_density_B_fallback_from_vector": false,
    "gpu_density_A_requested": null,
    "gpu_density_A_effective": null,
    "gpu_density_A_fallback_from_vector": false,
    "xtb_A_used": false,
    "xtb_A_success": false,
    "xtb_charge_length_mismatch": false
  },
  "L:75": {
    "id": "L:75",
    "chain": "L",
    "resseq": 75,
    "resname": "MET",
    "sasa": 0.0,
    "partial_charge_B": -0.21000000000000002,
    "F_metal": 3.6100726606016846,
    "F_P": 32.43187710094905,
    "F_hal": 0.0,
    "total_density": 80354.5390625,
    "centroid": [
      31.389892578125,
      20.077592849731445,
      21.63961410522461
    ],
    "dipole_rho": [
      -30700.6953125,
      10760.009765625,
      -14273.6533203125
    ],
    "curv_rho": 236063008.0,
    "curv_rho_failed": false,
    "gpu_density_B_requested": "vector",
    "gpu_density_B_effective": "vector",
    "gpu_density_B_fallback_from_vector": false,
    "gpu_density_A_requested": null,
    "gpu_density_A_effective": null,
    "gpu_density_A_fallback_from_vector": false,
    "xtb_A_used": false,
    "xtb_A_success": false,
    "xtb_charge_length_mismatch": false
  },
  "L:76": {
    "id": "L:76",
    "chain": "L",
    "resseq": 76,
    "resname": "VAL",
    "sasa": 0.0,
    "partial_charge_B": -0.06000000000000002,
    "F_metal": 2.896464115118058,
    "F_P": 27.46283285156752,
    "F_hal": 0.0,
    "total_density": 70150.828125,
    "centroid": [
      31.728736877441406,
      20.184450149536133,
      21.53710174560547
    ],
    "dipole_rho": [
      -34757.671875,
      5608.64306640625,
      -14194.435546875
    ],
    "curv_rho": 201302096.0,
    "curv_rho_failed": false,
    "gpu_density_B_requested": "vector",
    "gpu_density_B_effective": "vector",
    "gpu_density_B_fallback_from_vector": false,
    "gpu_density_A_requested": null,
    "gpu_density_A_effective": null,
    "gpu_density_A_fallback_from_vector": false,
    "xtb_A_used": false,
    "xtb_A_success": false,
    "xtb_charge_length_mismatch": false
  },
  "L:77": {
    "id": "L:77",
    "chain": "L",
    "resseq": 77,
    "resname": "ILE",
    "sasa": 0.0,
    "partial_charge_B": -0.06000000000000002,
    "F_metal": 3.0684456382210747,
    "F_P": 29.47605534839046,
    "F_hal": 0.0,
    "total_density": 76059.609375,
    "centroid": [
      31.67308807373047,
      20.50074005126953,
      21.625905990600586
    ],
    "dipole_rho": [
      -35334.2890625,
      -2390.874267578125,
      -17734.666015625
    ],
    "curv_rho": 228267360.0,
    "curv_rho_failed": false,
    "gpu_density_B_requested": "vector",
    "gpu_density_B_effective": "vector",
    "gpu_density_B_fallback_from_vector": false,
    "gpu_density_A_requested": null,
    "gpu_density_A_effective": null,
    "gpu_density_A_fallback_from_vector": false,
    "xtb_A_used": false,
    "xtb_A_success": false,
    "xtb_charge_length_mismatch": false
  },
  "L:78": {
    "id": "L:78",
    "chain": "L",
    "resseq": 78,
    "resname": "GLY",
    "sasa": 0.0,
    "partial_charge_B": -0.06000000000000002,
    "F_metal": 2.9662755236672047,
    "F_P": 27.83256172109674,
    "F_hal": 0.0,
    "total_density": 68345.0234375,
    "centroid": [
      31.651369094848633,
      20.441631317138672,
      21.934986114501953
    ],
    "dipole_rho": [
      -29675.986328125,
      6700.06103515625,
      -20473.541015625
    ],
    "curv_rho": 205630864.0,
    "curv_rho_failed": false,
    "gpu_density_B_requested": "vector",
    "gpu_density_B_effective": "vector",
    "gpu_density_B_fallback_from_vector": false,
    "gpu_density_A_requested": null,
    "gpu_density_A_effective": null,
    "gpu_density_A_fallback_from_vector": false,
    "xtb_A_used": false,
    "xtb_A_success": false,
    "xtb_charge_length_mismatch": false
  },
  "L:79": {
    "id": "L:79",
    "chain": "L",
    "resseq": 79,
    "resname": "VAL",
    "sasa": 0.0,
    "partial_charge_B": -0.06000000000000002,
    "F_metal": 2.625871018380759,
    "F_P": 24.927470128000788,
    "F_hal": 0.0,
    "total_density": 62807.62890625,
    "centroid": [
      31.76314926147461,
      20.10481071472168,
      22.01738739013672
    ],
    "dipole_rho": [
      -34637.69140625,
      2831.623779296875,
      -16232.9609375
    ],
    "curv_rho": 167577792.0,
    "curv_rho_failed": false,
    "gpu_density_B_requested": "vector",
    "gpu_density_B_effective": "vector",
    "gpu_density_B_fallback_from_vector": false,
    "gpu_density_A_requested": null,
    "gpu_density_A_effective": null,
    "gpu_density_A_fallback_from_vector": false,
    "xtb_A_used": false,
    "xtb_A_success": false,
    "xtb_charge_length_mismatch": false
  },
  "L:80": {
    "id": "L:80",
    "chain": "L",
    "resseq": 80,
    "resname": "THR",
    "sasa": 0.0,
    "partial_charge_B": -0.3,
    "F_metal": 2.3722973009249393,
    "F_P": 23.085544931107545,
    "F_hal": 0.0,
    "total_density": 55620.5625,
    "centroid": [
      32.03177261352539,
      20.37293815612793,
      21.918323516845703
    ],
    "dipole_rho": [
      -30523.859375,
      -194.1824493408203,
      -13190.9287109375
    ],
    "curv_rho": 151242784.0,
    "curv_rho_failed": false,
    "gpu_density_B_requested": "vector",
    "gpu_density_B_effective": "vector",
    "gpu_density_B_fallback_from_vector": false,
    "gpu_density_A_requested": null,
    "gpu_density_A_effective": null,
    "gpu_density_A_fallback_from_vector": false,
    "xtb_A_used": false,
    "xtb_A_success": false,
    "xtb_charge_length_mismatch": false
  },
  "L:81": {
    "id": "L:81",
    "chain": "L",
    "resseq": 81,
    "resname": "GLU",
    "sasa": 0.7376919984817505,
    "partial_charge_B": -1.35,
    "F_metal": 2.441606353175801,
    "F_P": 24.528764016704578,
    "F_hal": 0.0,
    "total_density": 65303.48046875,
    "centroid": [
      31.927640914916992,
      20.658462524414062,
      21.92549705505371
    ],
    "dipole_rho": [
      -36186.140625,
      -4016.241455078125,
      -18444.724609375
    ],
    "curv_rho": 182226816.0,
    "curv_rho_failed": false,
    "gpu_density_B_requested": "vector",
    "gpu_density_B_effective": "vector",
    "gpu_density_B_fallback_from_vector": false,
    "gpu_density_A_requested": null,
    "gpu_density_A_effective": null,
    "gpu_density_A_fallback_from_vector": false,
    "xtb_A_used": false,
    "xtb_A_success": false,
    "xtb_charge_length_mismatch": false
  },
  "L:82": {
    "id": "L:82",
    "chain": "L",
    "resseq": 82,
    "resname": "GLY",
    "sasa": 0.0,
    "partial_charge_B": -0.06000000000000002,
    "F_metal": 2.816092212999708,
    "F_P": 27.301989538404673,
    "F_hal": 0.0,
    "total_density": 64905.640625,
    "centroid": [
      31.644960403442383,
      20.740137100219727,
      22.232059478759766
    ],
    "dipole_rho": [
      -31129.455078125,
      -1832.768310546875,
      -15641.736328125
    ],
    "curv_rho": 194647504.0,
    "curv_rho_failed": false,
    "gpu_density_B_requested": "vector",
    "gpu_density_B_effective": "vector",
    "gpu_density_B_fallback_from_vector": false,
    "gpu_density_A_requested": null,
    "gpu_density_A_effective": null,
    "gpu_density_A_fallback_from_vector": false,
    "xtb_A_used": false,
    "xtb_A_success": false,
    "xtb_charge_length_mismatch": false
  },
  "L:83": {
    "id": "L:83",
    "chain": "L",
    "resseq": 83,
    "resname": "PHE",
    "sasa": 0.0,
    "partial_charge_B": -0.06000000000000002,
    "F_metal": 3.5314357665446017,
    "F_P": 32.70497908301597,
    "F_hal": 0.0,
    "total_density": 88607.328125,
    "centroid": [
      31.358043670654297,
      20.75642204284668,
      22.09164810180664
    ],
    "dipole_rho": [
      -35173.703125,
      -1263.455322265625,
      -24782.126953125
    ],
    "curv_rho": 267170864.0,
    "curv_rho_failed": false,
    "gpu_density_B_requested": "vector",
    "gpu_density_B_effective": "vector",
    "gpu_density_B_fallback_from_vector": false,
    "gpu_density_A_requested": null,
    "gpu_density_A_effective": null,
    "gpu_density_A_fallback_from_vector": false,
    "xtb_A_used": false,
    "xtb_A_success": false,
    "xtb_charge_length_mismatch": false
  },
  "L:84": {
    "id": "L:84",
    "chain": "L",
    "resseq": 84,
    "resname": "THR",
    "sasa": 0.0,
    "partial_charge_B": -0.3,
    "F_metal": 3.521259178021747,
    "F_P": 32.831501852257624,
    "F_hal": 0.0,
    "total_density": 78937.6484375,
    "centroid": [
      31.19720458984375,
      21.00224494934082,
      22.43400764465332
    ],
    "dipole_rho": [
      -28829.6953125,
      -7201.076171875,
      -25955.064453125
    ],
    "curv_rho": 249047984.0,
    "curv_rho_failed": false,
    "gpu_density_B_requested": "vector",
    "gpu_density_B_effective": "vector",
    "gpu_density_B_fallback_from_vector": false,
    "gpu_density_A_requested": null,
    "gpu_density_A_effective": null,
    "gpu_density_A_fallback_from_vector": false,
    "xtb_A_used": false,
    "xtb_A_success": false,
    "xtb_charge_length_mismatch": false
  },
  "L:85": {
    "id": "L:85",
    "chain": "L",
    "resseq": 85,
    "resname": "LYS",
    "sasa": 0.0,
    "partial_charge_B": 0.11999999999999997,
    "F_metal": 4.472118170547295,
    "F_P": 40.79379813612641,
    "F_hal": 0.0,
    "total_density": 104545.875,
    "centroid": [
      30.806285858154297,
      20.959827423095703,
      22.22212791442871
    ],
    "dipole_rho": [
      -38092.98046875,
      -23302.224609375,
      -34583.265625
    ],
    "curv_rho": 331013760.0,
    "curv_rho_failed": false,
    "gpu_density_B_requested": "vector",
    "gpu_density_B_effective": "vector",
    "gpu_density_B_fallback_from_vector": false,
    "gpu_density_A_requested": null,
    "gpu_density_A_effective": null,
    "gpu_density_A_fallback_from_vector": false,
    "xtb_A_used": false,
    "xtb_A_success": false,
    "xtb_charge_length_mismatch": false
  },
  "L:86": {
    "id": "L:86",
    "chain": "L",
    "resseq": 86,
    "resname": "LYS",
    "sasa": 0.35492008924484253,
    "partial_charge_B": 0.2346595880599351,
    "F_metal": 3.501499796478472,
    "F_P": 33.70153044246083,
    "F_hal": 0.0,
    "total_density": 85551.5,
    "centroid": [
      30.952625274658203,
      21.425512313842773,
      22.633438110351562
    ],
    "dipole_rho": [
      -40571.109375,
      -10732.712890625,
      -25823.88671875
    ],
    "curv_rho": 268334256.0,
    "curv_rho_failed": false,
    "gpu_density_B_requested": "vector",
    "gpu_density_B_effective": "vector",
    "gpu_density_B_fallback_from_vector": false,
    "gpu_density_A_requested": null,
    "gpu_density_A_effective": null,
    "gpu_density_A_fallback_from_vector": false,
    "xtb_A_used": false,
    "xtb_A_success": false,
    "xtb_charge_length_mismatch": false
  },
  "L:87": {
    "id": "L:87",
    "chain": "L",
    "resseq": 87,
    "resname": "LEU",
    "sasa": 0.0,
    "partial_charge_B": -0.06000000000000002,
    "F_metal": 4.06889462576984,
    "F_P": 38.84935285834824,
    "F_hal": 0.0,
    "total_density": 88140.484375,
    "centroid": [
      30.53855323791504,
      21.33692741394043,
      22.874032974243164
    ],
    "dipole_rho": [
      -32277.861328125,
      -16735.294921875,
      -24289.904296875
    ],
    "curv_rho": 292504896.0,
    "curv_rho_failed": false,
    "gpu_density_B_requested": "vector",
    "gpu_density_B_effective": "vector",
    "gpu_density_B_fallback_from_vector": false,
    "gpu_density_A_requested": null,
    "gpu_density_A_effective": null,
    "gpu_density_A_fallback_from_vector": false,
    "xtb_A_used": false,
    "xtb_A_success": false,
    "xtb_charge_length_mismatch": false
  },
  "L:88": {
    "id": "L:88",
    "chain": "L",
    "resseq": 88,
    "resname": "GLN",
    "sasa": 0.0,
    "partial_charge_B": -0.12,
    "F_metal": 3.63498931693765,
    "F_P": 37.33042783075046,
    "F_hal": 0.0,
    "total_density": 82562.546875,
    "centroid": [
      30.43574333190918,
      21.7510986328125,
      23.115766525268555
    ],
    "dipole_rho": [
      -36697.578125,
      -21051.80078125,
      -25361.962890625
    ],
    "curv_rho": 264439280.0,
    "curv_rho_failed": false,
    "gpu_density_B_requested": "vector",
    "gpu_density_B_effective": "vector",
    "gpu_density_B_fallback_from_vector": false,
    "gpu_density_A_requested": null,
    "gpu_density_A_effective": null,
    "gpu_density_A_fallback_from_vector": false,
    "xtb_A_used": false,
    "xtb_A_success": false,
    "xtb_charge_length_mismatch": false
  },
  "L:89": {
    "id": "L:89",
    "chain": "L",
    "resseq": 89,
    "resname": "LEU",
    "sasa": 0.0,
    "partial_charge_B": -0.06000000000000002,
    "F_metal": 3.910340707210107,
    "F_P": 40.150773663101376,
    "F_hal": 0.0,
    "total_density": 82004.3125,
    "centroid": [
      30.192096710205078,
      21.662179946899414,
      23.453596115112305
    ],
    "dipole_rho": [
      -29262.34765625,
      -19192.404296875,
      -23334.484375
    ],
    "curv_rho": 257639728.0,
    "curv_rho_failed": false,
    "gpu_density_B_requested": "vector",
    "gpu_density_B_effective": "vector",
    "gpu_density_B_fallback_from_vector": false,
    "gpu_density_A_requested": null,
    "gpu_density_A_effective": null,
    "gpu_density_A_fallback_from_vector": false,
    "xtb_A_used": false,
    "xtb_A_success": false,
    "xtb_charge_length_mismatch": false
  },
  "L:90": {
    "id": "L:90",
    "chain": "L",
    "resseq": 90,
    "resname": "VAL",
    "sasa": 0.0,
    "partial_charge_B": -0.06000000000000002,
    "F_metal": 4.056713750805356,
    "F_P": 43.27408354951939,
    "F_hal": 0.0,
    "total_density": 84375.7421875,
    "centroid": [
      30.0457820892334,
      21.981565475463867,
      23.294477462768555
    ],
    "dipole_rho": [
      -25498.70703125,
      -22380.49609375,
      -28037.58203125
    ],
    "curv_rho": 278174848.0,
    "curv_rho_failed": false,
    "gpu_density_B_requested": "vector",
    "gpu_density_B_effective": "vector",
    "gpu_density_B_fallback_from_vector": false,
    "gpu_density_A_requested": null,
    "gpu_density_A_effective": null,
    "gpu_density_A_fallback_from_vector": false,
    "xtb_A_used": false,
    "xtb_A_success": false,
    "xtb_charge_length_mismatch": false
  },
  "L:91": {
    "id": "L:91",
    "chain": "L",
    "resseq": 91,
    "resname": "GLY",
    "sasa": 0.0,
    "partial_charge_B": -0.06000000000000002,
    "F_metal": 3.799853139426229,
    "F_P": 42.89095114340408,
    "F_hal": 0.0,
    "total_density": 73154.8515625,
    "centroid": [
      29.966089248657227,
      22.111806869506836,
      23.66164207458496
    ],
    "dipole_rho": [
      -21879.671875,
      -14899.3291015625,
      -26711.4765625
    ],
    "curv_rho": 230191456.0,
    "curv_rho_failed": false,
    "gpu_density_B_requested": "vector",
    "gpu_density_B_effective": "vector",
    "gpu_density_B_fallback_from_vector": false,
    "gpu_density_A_requested": null,
    "gpu_density_A_effective": null,
    "gpu_density_A_fallback_from_vector": false,
    "xtb_A_used": false,
    "xtb_A_success": false,
    "xtb_charge_length_mismatch": false
  },
  "L:92": {
    "id": "L:92",
    "chain": "L",
    "resseq": 92,
    "resname": "VAL",
    "sasa": 1.9359277486801147,
    "partial_charge_B": -0.15000000000000005,
    "F_metal": 3.738472403151906,
    "F_P": 44.65829104635407,
    "F_hal": 0.0,
    "total_density": 68284.140625,
    "centroid": [
      29.770538330078125,
      22.176206588745117,
      23.948732376098633
    ],
    "dipole_rho": [
      -24266.546875,
      -19595.064453125,
      -28286.203125
    ],
    "curv_rho": 208192720.0,
    "curv_rho_failed": false,
    "gpu_density_B_requested": "vector",
    "gpu_density_B_effective": "vector",
    "gpu_density_B_fallback_from_vector": false,
    "gpu_density_A_requested": null,
    "gpu_density_A_effective": null,
    "gpu_density_A_fallback_from_vector": false,
    "xtb_A_used": false,
    "xtb_A_success": false,
    "xtb_charge_length_mismatch": false
  },
  "L:93": {
    "id": "L:93",
    "chain": "L",
    "resseq": 93,
    "resname": "GLY",
    "sasa": 0.0,
    "partial_charge_B": -0.06000000000000002,
    "F_metal": 3.830057119763593,
    "F_P": 43.36101262574063,
    "F_hal": 0.0,
    "total_density": 70839.109375,
    "centroid": [
      29.754392623901367,
      21.785207748413086,
      24.080678939819336
    ],
    "dipole_rho": [
      -25112.80078125,
      -20930.509765625,
      -29192.419921875
    ],
    "curv_rho": 207417616.0,
    "curv_rho_failed": false,
    "gpu_density_B_requested": "vector",
    "gpu_density_B_effective": "vector",
    "gpu_density_B_fallback_from_vector": false,
    "gpu_density_A_requested": null,
    "gpu_density_A_effective": null,
    "gpu_density_A_fallback_from_vector": false,
    "xtb_A_used": false,
    "xtb_A_success": false,
    "xtb_charge_length_mismatch": false
  },
  "L:94": {
    "id": "L:94",
    "chain": "L",
    "resseq": 94,
    "resname": "TYR",
    "sasa": 0.0,
    "partial_charge_B": -0.3,
    "F_metal": 4.338093808097937,
    "F_P": 46.69914192688677,
    "F_hal": 0.0,
    "total_density": 92345.2109375,
    "centroid": [
      29.613889694213867,
      21.80681610107422,
      23.804946899414062
    ],
    "dipole_rho": [
      -39733.6015625,
      -13538.693359375,
      -30158.2734375
    ],
    "curv_rho": 285916352.0,
    "curv_rho_failed": false,
    "gpu_density_B_requested": "vector",
    "gpu_density_B_effective": "vector",
    "gpu_density_B_fallback_from_vector": false,
    "gpu_density_A_requested": null,
    "gpu_density_A_effective": null,
    "gpu_density_A_fallback_from_vector": false,
    "xtb_A_used": false,
    "xtb_A_success": false,
    "xtb_charge_length_mismatch": false
  },
  "L:95": {
    "id": "L:95",
    "chain": "L",
    "resseq": 95,
    "resname": "ARG",
    "sasa": 1.3007948398590088,
    "partial_charge_B": 1.2,
    "F_metal": 3.599125164073807,
    "F_P": 38.1903071726773,
    "F_hal": 0.0,
    "total_density": 68928.625,
    "centroid": [
      30.00055503845215,
      21.512630462646484,
      24.095252990722656
    ],
    "dipole_rho": [
      -28282.791015625,
      -9423.4892578125,
      -36450.86328125
    ],
    "curv_rho": 202162512.0,
    "curv_rho_failed": false,
    "gpu_density_B_requested": "vector",
    "gpu_density_B_effective": "vector",
    "gpu_density_B_fallback_from_vector": false,
    "gpu_density_A_requested": null,
    "gpu_density_A_effective": null,
    "gpu_density_A_fallback_from_vector": false,
    "xtb_A_used": false,
    "xtb_A_success": false,
    "xtb_charge_length_mismatch": false
  },
  "L:96": {
    "id": "L:96",
    "chain": "L",
    "resseq": 96,
    "resname": "ALA",
    "sasa": 0.0,
    "partial_charge_B": -0.06000000000000002,
    "F_metal": 3.4217387902850565,
    "F_P": 34.39910065042839,
    "F_hal": 0.0,
    "total_density": 64221.84375,
    "centroid": [
      30.395050048828125,
      21.385961532592773,
      23.802753448486328
    ],
    "dipole_rho": [
      -24541.083984375,
      -2442.94189453125,
      -29990.6015625
    ],
    "curv_rho": 190058384.0,
    "curv_rho_failed": false,
    "gpu_density_B_requested": "vector",
    "gpu_density_B_effective": "vector",
    "gpu_density_B_fallback_from_vector": false,
    "gpu_density_A_requested": null,
    "gpu_density_A_effective": null,
    "gpu_density_A_fallback_from_vector": false,
    "xtb_A_used": false,
    "xtb_A_success": false,
    "xtb_charge_length_mismatch": false
  },
  "L:97": {
    "id": "L:97",
    "chain": "L",
    "resseq": 97,
    "resname": "ALA",
    "sasa": 0.0,
    "partial_charge_B": -0.06000000000000002,
    "F_metal": 3.27951890710328,
    "F_P": 32.24418005589823,
    "F_hal": 0.0,
    "total_density": 56248.421875,
    "centroid": [
      30.515459060668945,
      21.06748390197754,
      23.90930938720703
    ],
    "dipole_rho": [
      -21679.16796875,
      -2171.9931640625,
      -29834.80078125
    ],
    "curv_rho": 157263904.0,
    "curv_rho_failed": false,
    "gpu_density_B_requested": "vector",
    "gpu_density_B_effective": "vector",
    "gpu_density_B_fallback_from_vector": false,
    "gpu_density_A_requested": null,
    "gpu_density_A_effective": null,
    "gpu_density_A_fallback_from_vector": false,
    "xtb_A_used": false,
    "xtb_A_success": false,
    "xtb_charge_length_mismatch": false
  },
  "L:98": {
    "id": "L:98",
    "chain": "L",
    "resseq": 98,
    "resname": "VAL",
    "sasa": 0.0,
    "partial_charge_B": -0.06000000000000002,
    "F_metal": 3.0906332417506515,
    "F_P": 29.26106147271522,
    "F_hal": 0.0,
    "total_density": 53443.51171875,
    "centroid": [
      30.746469497680664,
      21.013715744018555,
      23.754438400268555
    ],
    "dipole_rho": [
      -24939.912109375,
      5154.32080078125,
      -29376.642578125
    ],
    "curv_rho": 151232992.0,
    "curv_rho_failed": false,
    "gpu_density_B_requested": "vector",
    "gpu_density_B_effective": "vector",
    "gpu_density_B_fallback_from_vector": false,
    "gpu_density_A_requested": null,
    "gpu_density_A_effective": null,
    "gpu_density_A_fallback_from_vector": false,
    "xtb_A_used": false,
    "xtb_A_success": false,
    "xtb_charge_length_mismatch": false
  },
  "L:99": {
    "id": "L:99",
    "chain": "L",
    "resseq": 99,
    "resname": "LYS",
    "sasa": 8.683043479919434,
    "partial_charge_B": 0.29999999999999993,
    "F_metal": 2.8363697917721167,
    "F_P": 26.71291723551161,
    "F_hal": 0.0,
    "total_density": 45051.3515625,
    "centroid": [
      30.862146377563477,
      20.63809585571289,
      23.896154403686523
    ],
    "dipole_rho": [
      -21699.6640625,
      3357.892333984375,
      -32825.91015625
    ],
    "curv_rho": 116452472.0,
    "curv_rho_failed": false,
    "gpu_density_B_requested": "vector",
    "gpu_density_B_effective": "vector",
    "gpu_density_B_fallback_from_vector": false,
    "gpu_density_A_requested": null,
    "gpu_density_A_effective": null,
    "gpu_density_A_fallback_from_vector": false,
    "xtb_A_used": false,
    "xtb_A_success": false,
    "xtb_charge_length_mismatch": false
  },
  "L:100": {
    "id": "L:100",
    "chain": "L",
    "resseq": 100,
    "resname": "GLY",
    "sasa": 0.03226546198129654,
    "partial_charge_B": -0.06521179934786227,
    "F_metal": 3.008409687121661,
    "F_P": 27.269314701207602,
    "F_hal": 0.0,
    "total_density": 52414.48828125,
    "centroid": [
      30.970537185668945,
      20.57011604309082,
      23.538311004638672
    ],
    "dipole_rho": [
      -22592.6015625,
      8667.662109375,
      -31699.69921875
    ],
    "curv_rho": 139408400.0,
    "curv_rho_failed": false,
    "gpu_density_B_requested": "vector",
    "gpu_density_B_effective": "vector",
    "gpu_density_B_fallback_from_vector": false,
    "gpu_density_A_requested": null,
    "gpu_density_A_effective": null,
    "gpu_density_A_fallback_from_vector": false,
    "xtb_A_used": false,
    "xtb_A_success": false,
    "xtb_charge_length_mismatch": false
  },
  "L:101": {
    "id": "L:101",
    "chain": "L",
    "resseq": 101,
    "resname": "ASN",
    "sasa": 2.4326796531677246,
    "partial_charge_B": -0.30000000000000004,
    "F_metal": 3.38943957520674,
    "F_P": 30.27441890346806,
    "F_hal": 0.0,
    "total_density": 52955.3359375,
    "centroid": [
      30.694154739379883,
      20.34211540222168,
      23.634309768676758
    ],
    "dipole_rho": [
      -22856.03515625,
      11802.025390625,
      -25714.7109375
    ],
    "curv_rho": 150287024.0,
    "curv_rho_failed": false,
    "gpu_density_B_requested": "vector",
    "gpu_density_B_effective": "vector",
    "gpu_density_B_fallback_from_vector": false,
    "gpu_density_A_requested": null,
    "gpu_density_A_effective": null,
    "gpu_density_A_fallback_from_vector": false,
    "xtb_A_used": false,
    "xtb_A_success": false,
    "xtb_charge_length_mismatch": false
  },
  "L:102": {
    "id": "L:102",
    "chain": "L",
    "resseq": 102,
    "resname": "VAL",
    "sasa": 0.35492008924484253,
    "partial_charge_B": -0.11732979402996761,
    "F_metal": 3.5178758947536557,
    "F_P": 32.44677747478692,
    "F_hal": 0.0,
    "total_density": 55593.03125,
    "centroid": [
      30.548837661743164,
      20.586469650268555,
      23.78300666809082
    ],
    "dipole_rho": [
      -19012.326171875,
      7922.76953125,
      -27439.64453125
    ],
    "curv_rho": 160610032.0,
    "curv_rho_failed": false,
    "gpu_density_B_requested": "vector",
    "gpu_density_B_effective": "vector",
    "gpu_density_B_fallback_from_vector": false,
    "gpu_density_A_requested": null,
    "gpu_density_A_effective": null,
    "gpu_density_A_fallback_from_vector": false,
    "xtb_A_used": false,
    "xtb_A_success": false,
    "xtb_charge_length_mismatch": false
  },
  "L:103": {
    "id": "L:103",
    "chain": "L",
    "resseq": 103,
    "resname": "ILE",
    "sasa": 0.0,
    "partial_charge_B": -0.06000000000000002,
    "F_metal": 3.9197546722121466,
    "F_P": 36.76151928803792,
    "F_hal": 0.0,
    "total_density": 71773.625,
    "centroid": [
      30.30843162536621,
      20.818836212158203,
      23.614606857299805
    ],
    "dipole_rho": [
      -25527.44921875,
      4090.947265625,
      -32138.150390625
    ],
    "curv_rho": 222469552.0,
    "curv_rho_failed": false,
    "gpu_density_B_requested": "vector",
    "gpu_density_B_effective": "vector",
    "gpu_density_B_fallback_from_vector": false,
    "gpu_density_A_requested": null,
    "gpu_density_A_effective": null,
    "gpu_density_A_fallback_from_vector": false,
    "xtb_A_used": false,
    "xtb_A_success": false,
    "xtb_charge_length_mismatch": false
  },
  "L:104": {
    "id": "L:104",
    "chain": "L",
    "resseq": 104,
    "resname": "ASN",
    "sasa": 0.0,
    "partial_charge_B": -0.12,
    "F_metal": 3.6801212882806342,
    "F_P": 35.93589890008571,
    "F_hal": 0.0,
    "total_density": 62993.44921875,
    "centroid": [
      30.220840454101562,
      20.942529678344727,
      23.96432876586914
    ],
    "dipole_rho": [
      -21852.845703125,
      3035.25341796875,
      -32357.6640625
    ],
    "curv_rho": 187536480.0,
    "curv_rho_failed": false,
    "gpu_density_B_requested": "vector",
    "gpu_density_B_effective": "vector",
    "gpu_density_B_fallback_from_vector": false,
    "gpu_density_A_requested": null,
    "gpu_density_A_effective": null,
    "gpu_density_A_fallback_from_vector": false,
    "xtb_A_used": false,
    "xtb_A_success": false,
    "xtb_charge_length_mismatch": false
  },
  "L:105": {
    "id": "L:105",
    "chain": "L",
    "resseq": 105,
    "resname": "LEU",
    "sasa": 0.0,
    "partial_charge_B": -0.06000000000000002,
    "F_metal": 4.239920039275076,
    "F_P": 41.87264285815956,
    "F_hal": 0.0,
    "total_density": 82762.0859375,
    "centroid": [
      29.9686336517334,
      21.17469024658203,
      23.74380874633789
    ],
    "dipole_rho": [
      -25458.490234375,
      -3241.831787109375,
      -34912.3203125
    ],
    "curv_rho": 260702080.0,
    "curv_rho_failed": false,
    "gpu_density_B_requested": "vector",
    "gpu_density_B_effective": "vector",
    "gpu_density_B_fallback_from_vector": false,
    "gpu_density_A_requested": null,
    "gpu_density_A_effective": null,
    "gpu_density_A_fallback_from_vector": false,
    "xtb_A_used": false,
    "xtb_A_success": false,
    "xtb_charge_length_mismatch": false
  },
  "L:106": {
    "id": "L:106",
    "chain": "L",
    "resseq": 106,
    "resname": "SER",
    "sasa": 0.0,
    "partial_charge_B": -0.3,
    "F_metal": 4.162532835376773,
    "F_P": 43.64147119428066,
    "F_hal": 0.0,
    "total_density": 72636.640625,
    "centroid": [
      29.77610206604004,
      21.46356773376465,
      24.047069549560547
    ],
    "dipole_rho": [
      -20391.4296875,
      -4146.32568359375,
      -30648.9453125
    ],
    "curv_rho": 228495264.0,
    "curv_rho_failed": false,
    "gpu_density_B_requested": "vector",
    "gpu_density_B_effective": "vector",
    "gpu_density_B_fallback_from_vector": false,
    "gpu_density_A_requested": null,
    "gpu_density_A_effective": null,
    "gpu_density_A_fallback_from_vector": false,
    "xtb_A_used": false,
    "xtb_A_success": false,
    "xtb_charge_length_mismatch": false
  },
  "L:107": {
    "id": "L:107",
    "chain": "L",
    "resseq": 107,
    "resname": "LEU",
    "sasa": 0.0,
    "partial_charge_B": -0.06000000000000002,
    "F_metal": 4.857805067472019,
    "F_P": 49.554592255682785,
    "F_hal": 0.0,
    "total_density": 94554.484375,
    "centroid": [
      29.575693130493164,
      21.428876876831055,
      23.681169509887695
    ],
    "dipole_rho": [
      -25660.333984375,
      -6462.54443359375,
      -33074.66015625
    ],
    "curv_rho": 316065344.0,
    "curv_rho_failed": false,
    "gpu_density_B_requested": "vector",
    "gpu_density_B_effective": "vector",
    "gpu_density_B_fallback_from_vector": false,
    "gpu_density_A_requested": null,
    "gpu_density_A_effective": null,
    "gpu_density_A_fallback_from_vector": false,
    "xtb_A_used": false,
    "xtb_A_success": false,
    "xtb_charge_length_mismatch": false
  },
  "L:108": {
    "id": "L:108",
    "chain": "L",
    "resseq": 108,
    "resname": "GLY",
    "sasa": 0.0,
    "partial_charge_B": -0.06000000000000002,
    "F_metal": 5.045198226806947,
    "F_P": 54.25460335224789,
    "F_hal": 0.0,
    "total_density": 88655.6640625,
    "centroid": [
      29.198444366455078,
      21.59011459350586,
      24.032791137695312
    ],
    "dipole_rho": [
      -28496.490234375,
      -3717.63134765625,
      -25081.484375
    ],
    "curv_rho": 287731840.0,
    "curv_rho_failed": false,
    "gpu_density_B_requested": "vector",
    "gpu_density_B_effective": "vector",
    "gpu_density_B_fallback_from_vector": false,
    "gpu_density_A_requested": null,
    "gpu_density_A_effective": null,
    "gpu_density_A_fallback_from_vector": false,
    "xtb_A_used": false,
    "xtb_A_success": false,
    "xtb_charge_length_mismatch": false
  },
  "L:109": {
    "id": "L:109",
    "chain": "L",
    "resseq": 109,
    "resname": "PHE",
    "sasa": 0.0,
    "partial_charge_B": -0.06000000000000002,
    "F_metal": 5.496800888988071,
    "F_P": 57.131637998827586,
    "F_hal": 0.0,
    "total_density": 105218.3984375,
    "centroid": [
      29.228647232055664,
      21.301191329956055,
      23.841705322265625
    ],
    "dipole_rho": [
      -21242.5078125,
      -2569.104736328125,
      -40433.625
    ],
    "curv_rho": 349592992.0,
    "curv_rho_failed": false,
    "gpu_density_B_requested": "vector",
    "gpu_density_B_effective": "vector",
    "gpu_density_B_fallback_from_vector": false,
    "gpu_density_A_requested": null,
    "gpu_density_A_effective": null,
    "gpu_density_A_fallback_from_vector": false,
    "xtb_A_used": false,
    "xtb_A_success": false,
    "xtb_charge_length_mismatch": false
  },
  "L:110": {
    "id": "L:110",
    "chain": "L",
    "resseq": 110,
    "resname": "SER",
    "sasa": 0.0,
    "partial_charge_B": -0.3,
    "F_metal": 5.322761561702739,
    "F_P": 56.8736851563531,
    "F_hal": 0.0,
    "total_density": 82766.3203125,
    "centroid": [
      28.96770477294922,
      21.24079704284668,
      24.319631576538086
    ],
    "dipole_rho": [
      -24308.38671875,
      2087.972900390625,
      -36414.6640625
    ],
    "curv_rho": 274334592.0,
    "curv_rho_failed": false,
    "gpu_density_B_requested": "vector",
    "gpu_density_B_effective": "vector",
    "gpu_density_B_fallback_from_vector": false,
    "gpu_density_A_requested": null,
    "gpu_density_A_effective": null,
    "gpu_density_A_fallback_from_vector": false,
    "xtb_A_used": false,
    "xtb_A_success": false,
    "xtb_charge_length_mismatch": false
  },
  "L:111": {
    "id": "L:111",
    "chain": "L",
    "resseq": 111,
    "resname": "HIS",
    "sasa": 0.0,
    "partial_charge_B": 0.29999999999999993,
    "F_metal": 5.5791944504147235,
    "F_P": 56.12770066631928,
    "F_hal": 0.0,
    "total_density": 92899.796875,
    "centroid": [
      29.11793327331543,
      20.958229064941406,
      24.062744140625
    ],
    "dipole_rho": [
      -27000.23046875,
      6414.41552734375,
      -39963.53515625
    ],
    "curv_rho": 318256384.0,
    "curv_rho_failed": false,
    "gpu_density_B_requested": "vector",
    "gpu_density_B_effective": "vector",
    "gpu_density_B_fallback_from_vector": false,
    "gpu_density_A_requested": null,
    "gpu_density_A_effective": null,
    "gpu_density_A_fallback_from_vector": false,
    "xtb_A_used": false,
    "xtb_A_success": false,
    "xtb_charge_length_mismatch": false
  },
  "L:112": {
    "id": "L:112",
    "chain": "L",
    "resseq": 112,
    "resname": "PRO",
    "sasa": 0.29038915038108826,
    "partial_charge_B": -0.10690619292727736,
    "F_metal": 4.629815461575005,
    "F_P": 45.803952262525456,
    "F_hal": 0.0,
    "total_density": 75637.140625,
    "centroid": [
      29.543888092041016,
      20.980670928955078,
      24.155733108520508
    ],
    "dipole_rho": [
      -22633.458984375,
      4162.35400390625,
      -35598.81640625
    ],
    "curv_rho": 242627232.0,
    "curv_rho_failed": false,
    "gpu_density_B_requested": "vector",
    "gpu_density_B_effective": "vector",
    "gpu_density_B_fallback_from_vector": false,
    "gpu_density_A_requested": null,
    "gpu_density_A_effective": null,
    "gpu_density_A_fallback_from_vector": false,
    "xtb_A_used": false,
    "xtb_A_success": false,
    "xtb_charge_length_mismatch": false
  },
  "L:113": {
    "id": "L:113",
    "chain": "L",
    "resseq": 113,
    "resname": "VAL",
    "sasa": 0.0,
    "partial_charge_B": -0.06000000000000002,
    "F_metal": 4.804140227877595,
    "F_P": 45.893650125479226,
    "F_hal": 0.0,
    "total_density": 85444.28125,
    "centroid": [
      29.715845108032227,
      20.962379455566406,
      23.754852294921875
    ],
    "dipole_rho": [
      -24082.755859375,
      5160.04443359375,
      -36896.6328125
    ],
    "curv_rho": 284992064.0,
    "curv_rho_failed": false,
    "gpu_density_B_requested": "vector",
    "gpu_density_B_effective": "vector",
    "gpu_density_B_fallback_from_vector": false,
    "gpu_density_A_requested": null,
    "gpu_density_A_effective": null,
    "gpu_density_A_fallback_from_vector": false,
    "xtb_A_used": false,
    "xtb_A_success": false,
    "xtb_charge_length_mismatch": false
  },
  "L:114": {
    "id": "L:114",
    "chain": "L",
    "resseq": 114,
    "resname": "ASP",
    "sasa": 0.5697442889213562,
    "partial_charge_B": -1.35,
    "F_metal": 4.512616886628068,
    "F_P": 41.923786865081496,
    "F_hal": 0.0,
    "total_density": 76749.7734375,
    "centroid": [
      29.818387985229492,
      20.619503021240234,
      23.918575286865234
    ],
    "dipole_rho": [
      -24721.796875,
      5948.34912109375,
      -39099.45703125
    ],
    "curv_rho": 234290512.0,
    "curv_rho_failed": false,
    "gpu_density_B_requested": "vector",
    "gpu_density_B_effective": "vector",
    "gpu_density_B_fallback_from_vector": false,
    "gpu_density_A_requested": null,
    "gpu_density_A_effective": null,
    "gpu_density_A_fallback_from_vector": false,
    "xtb_A_used": false,
    "xtb_A_success": false,
    "xtb_charge_length_mismatch": false
  },
  "L:115": {
    "id": "L:115",
    "chain": "L",
    "resseq": 115,
    "resname": "HIS",
    "sasa": 0.0,
    "partial_charge_B": 0.29999999999999993,
    "F_metal": 4.915764329834263,
    "F_P": 43.31428645243181,
    "F_hal": 0.0,
    "total_density": 92130.453125,
    "centroid": [
      29.949047088623047,
      20.584407806396484,
      23.376625061035156
    ],
    "dipole_rho": [
      -31312.2734375,
      12901.662109375,
      -42756.375
    ],
    "curv_rho": 300499520.0,
    "curv_rho_failed": false,
    "gpu_density_B_requested": "vector",
    "gpu_density_B_effective": "vector",
    "gpu_density_B_fallback_from_vector": false,
    "gpu_density_A_requested": null,
    "gpu_density_A_effective": null,
    "gpu_density_A_fallback_from_vector": false,
    "xtb_A_used": false,
    "xtb_A_success": false,
    "xtb_charge_length_mismatch": false
  },
  "L:116": {
    "id": "L:116",
    "chain": "L",
    "resseq": 116,
    "resname": "GLN",
    "sasa": 0.12783467769622803,
    "partial_charge_B": -0.16129794826663812,
    "F_metal": 4.382598246940841,
    "F_P": 38.258309814631026,
    "F_hal": 0.0,
    "total_density": 73962.2890625,
    "centroid": [
      30.1983585357666,
      20.380870819091797,
      23.50225830078125
    ],
    "dipole_rho": [
      -25506.751953125,
      18554.892578125,
      -35870.06640625
    ],
    "curv_rho": 233887648.0,
    "curv_rho_failed": false,
    "gpu_density_B_requested": "vector",
    "gpu_density_B_effective": "vector",
    "gpu_density_B_fallback_from_vector": false,
    "gpu_density_A_requested": null,
    "gpu_density_A_effective": null,
    "gpu_density_A_fallback_from_vector": false,
    "xtb_A_used": false,
    "xtb_A_success": false,
    "xtb_charge_length_mismatch": false
  },
  "L:117": {
    "id": "L:117",
    "chain": "L",
    "resseq": 117,
    "resname": "LEU",
    "sasa": 0.0,
    "partial_charge_B": -0.06000000000000002,
    "F_metal": 4.033446062227042,
    "F_P": 35.57673047669341,
    "F_hal": 0.0,
    "total_density": 73389.46875,
    "centroid": [
      30.555715560913086,
      20.4078311920166,
      23.304611206054688
    ],
    "dipole_rho": [
      -22379.232421875,
      14980.8984375,
      -27271.744140625
    ],
    "curv_rho": 218593888.0,
    "curv_rho_failed": false,
    "gpu_density_B_requested": "vector",
    "gpu_density_B_effective": "vector",
    "gpu_density_B_fallback_from_vector": false,
    "gpu_density_A_requested": null,
    "gpu_density_A_effective": null,
    "gpu_density_A_fallback_from_vector": false,
    "xtb_A_used": false,
    "xtb_A_success": false,
    "xtb_charge_length_mismatch": false
  },
  "L:118": {
    "id": "L:118",
    "chain": "L",
    "resseq": 118,
    "resname": "PRO",
    "sasa": 0.0,
    "partial_charge_B": -0.06000000000000002,
    "F_metal": 4.211618379854645,
    "F_P": 35.9442033014146,
    "F_hal": 0.0,
    "total_density": 72869.6484375,
    "centroid": [
      30.62767219543457,
      20.22462272644043,
      22.979448318481445
    ],
    "dipole_rho": [
      -23050.748046875,
      17957.8125,
      -27586.95703125
    ],
    "curv_rho": 233021136.0,
    "curv_rho_failed": false,
    "gpu_density_B_requested": "vector",
    "gpu_density_B_effective": "vector",
    "gpu_density_B_fallback_from_vector": false,
    "gpu_density_A_requested": null,
    "gpu_density_A_effective": null,
    "gpu_density_A_fallback_from_vector": false,
    "xtb_A_used": false,
    "xtb_A_success": false,
    "xtb_charge_length_mismatch": false
  },
  "L:119": {
    "id": "L:119",
    "chain": "L",
    "resseq": 119,
    "resname": "ALA",
    "sasa": 0.8389019966125488,
    "partial_charge_B": -0.15000000000000005,
    "F_metal": 3.5832051024047678,
    "F_P": 30.905525351433155,
    "F_hal": 0.0,
    "total_density": 59387.2734375,
    "centroid": [
      30.92571258544922,
      20.050533294677734,
      22.947765350341797
    ],
    "dipole_rho": [
      -22322.818359375,
      17303.978515625,
      -22476.451171875
    ],
    "curv_rho": 181542320.0,
    "curv_rho_failed": false,
    "gpu_density_B_requested": "vector",
    "gpu_density_B_effective": "vector",
    "gpu_density_B_fallback_from_vector": false,
    "gpu_density_A_requested": null,
    "gpu_density_A_effective": null,
    "gpu_density_A_fallback_from_vector": false,
    "xtb_A_used": false,
    "xtb_A_success": false,
    "xtb_charge_length_mismatch": false
  },
  "L:120": {
    "id": "L:120",
    "chain": "L",
    "resseq": 120,
    "resname": "GLY",
    "sasa": 0.0,
    "partial_charge_B": -0.06000000000000002,
    "F_metal": 3.54669832944712,
    "F_P": 30.967245452689088,
    "F_hal": 0.0,
    "total_density": 63228.78515625,
    "centroid": [
      31.072717666625977,
      20.24781608581543,
      22.801496505737305
    ],
    "dipole_rho": [
      -21474.455078125,
      12863.3515625,
      -20713.919921875
    ],
    "curv_rho": 195014560.0,
    "curv_rho_failed": false,
    "gpu_density_B_requested": "vector",
    "gpu_density_B_effective": "vector",
    "gpu_density_B_fallback_from_vector": false,
    "gpu_density_A_requested": null,
    "gpu_density_A_effective": null,
    "gpu_density_A_fallback_from_vector": false,
    "xtb_A_used": false,
    "xtb_A_success": false,
    "xtb_charge_length_mismatch": false
  },
  "L:121": {
    "id": "L:121",
    "chain": "L",
    "resseq": 121,
    "resname": "ILE",
    "sasa": 0.0,
    "partial_charge_B": -0.06000000000000002,
    "F_metal": 3.6205215517421627,
    "F_P": 31.96868997190722,
    "F_hal": 0.0,
    "total_density": 72353.4296875,
    "centroid": [
      30.9327335357666,
      20.44991683959961,
      22.902612686157227
    ],
    "dipole_rho": [
      -27055.294921875,
      10116.10546875,
      -31932.458984375
    ],
    "curv_rho": 222414528.0,
    "curv_rho_failed": false,
    "gpu_density_B_requested": "vector",
    "gpu_density_B_effective": "vector",
    "gpu_density_B_fallback_from_vector": false,
    "gpu_density_A_requested": null,
    "gpu_density_A_effective": null,
    "gpu_density_A_fallback_from_vector": false,
    "xtb_A_used": false,
    "xtb_A_success": false,
    "xtb_charge_length_mismatch": false
  },
  "L:122": {
    "id": "L:122",
    "chain": "L",
    "resseq": 122,
    "resname": "THR",
    "sasa": 0.22585824131965637,
    "partial_charge_B": -0.48241298319259296,
    "F_metal": 2.9970733594587533,
    "F_P": 27.3391929299024,
    "F_hal": 0.0,
    "total_density": 57475.9375,
    "centroid": [
      31.221847534179688,
      20.54823875427246,
      23.09348487854004
    ],
    "dipole_rho": [
      -26472.478515625,
      3628.27099609375,
      -23445.36328125
    ],
    "curv_rho": 166475184.0,
    "curv_rho_failed": false,
    "gpu_density_B_requested": "vector",
    "gpu_density_B_effective": "vector",
    "gpu_density_B_fallback_from_vector": false,
    "gpu_density_A_requested": null,
    "gpu_density_A_effective": null,
    "gpu_density_A_fallback_from_vector": false,
    "xtb_A_used": false,
    "xtb_A_success": false,
    "xtb_charge_length_mismatch": false
  },
  "L:123": {
    "id": "L:123",
    "chain": "L",
    "resseq": 123,
    "resname": "ALA",
    "sasa": 0.0,
    "partial_charge_B": -0.06000000000000002,
    "F_metal": 3.073884167143876,
    "F_P": 28.500720871313547,
    "F_hal": 0.0,
    "total_density": 58295.5625,
    "centroid": [
      31.006053924560547,
      20.839080810546875,
      23.328067779541016
    ],
    "dipole_rho": [
      -27230.2265625,
      4091.11474609375,
      -24370.54296875
    ],
    "curv_rho": 171286928.0,
    "curv_rho_failed": false,
    "gpu_density_B_requested": "vector",
    "gpu_density_B_effective": "vector",
    "gpu_density_B_fallback_from_vector": false,
    "gpu_density_A_requested": null,
    "gpu_density_A_effective": null,
    "gpu_density_A_fallback_from_vector": false,
    "xtb_A_used": false,
    "xtb_A_success": false,
    "xtb_charge_length_mismatch": false
  },
  "L:124": {
    "id": "L:124",
    "chain": "L",
    "resseq": 124,
    "resname": "GLU",
    "sasa": 2.5539186000823975,
    "partial_charge_B": -1.35,
    "F_metal": 2.7042271287899355,
    "F_P": 26.090149282441242,
    "F_hal": 0.0,
    "total_density": 57831.640625,
    "centroid": [
      31.083303451538086,
      20.99643898010254,
      23.40399742126465
    ],
    "dipole_rho": [
      -38037.92578125,
      -8276.7099609375,
      -27711.6484375
    ],
    "curv_rho": 152378704.0,
    "curv_rho_failed": false,
    "gpu_density_B_requested": "vector",
    "gpu_density_B_effective": "vector",
    "gpu_density_B_fallback_from_vector": false,
    "gpu_density_A_requested": null,
    "gpu_density_A_effective": null,
    "gpu_density_A_fallback_from_vector": false,
    "xtb_A_used": false,
    "xtb_A_success": false,
    "xtb_charge_length_mismatch": false
  },
  "L:125": {
    "id": "L:125",
    "chain": "L",
    "resseq": 125,
    "resname": "CYS",
    "sasa": 0.0,
    "partial_charge_B": -0.21000000000000002,
    "F_metal": 2.7909581764215456,
    "F_P": 27.516686732098933,
    "F_hal": 0.0,
    "total_density": 51122.55859375,
    "centroid": [
      30.951669692993164,
      21.281452178955078,
      23.67317771911621
    ],
    "dipole_rho": [
      -26441.072265625,
      -5998.763671875,
      -22744.53515625
    ],
    "curv_rho": 140095904.0,
    "curv_rho_failed": false,
    "gpu_density_B_requested": "vector",
    "gpu_density_B_effective": "vector",
    "gpu_density_B_fallback_from_vector": false,
    "gpu_density_A_requested": null,
    "gpu_density_A_effective": null,
    "gpu_density_A_fallback_from_vector": false,
    "xtb_A_used": false,
    "xtb_A_success": false,
    "xtb_charge_length_mismatch": false
  },
  "L:126": {
    "id": "L:126",
    "chain": "L",
    "resseq": 126,
    "resname": "PRO",
    "sasa": 3.170640468597412,
    "partial_charge_B": -0.15000000000000005,
    "F_metal": 2.447795516035224,
    "F_P": 25.517854063748914,
    "F_hal": 0.0,
    "total_density": 50583.140625,
    "centroid": [
      31.138805389404297,
      21.386497497558594,
      23.451045989990234
    ],
    "dipole_rho": [
      -29633.470703125,
      -14255.244140625,
      -27142.0234375
    ],
    "curv_rho": 131965520.0,
    "curv_rho_failed": false,
    "gpu_density_B_requested": "vector",
    "gpu_density_B_effective": "vector",
    "gpu_density_B_fallback_from_vector": false,
    "gpu_density_A_requested": null,
    "gpu_density_A_effective": null,
    "gpu_density_A_fallback_from_vector": false,
    "xtb_A_used": false,
    "xtb_A_success": false,
    "xtb_charge_length_mismatch": false
  },
  "L:127": {
    "id": "L:127",
    "chain": "L",
    "resseq": 127,
    "resname": "THR",
    "sasa": 2.1830174922943115,
    "partial_charge_B": -0.75,
    "F_metal": 2.6252750030132286,
    "F_P": 27.956277392979633,
    "F_hal": 0.0,
    "total_density": 47584.73046875,
    "centroid": [
      30.942245483398438,
      21.622238159179688,
      23.726511001586914
    ],
    "dipole_rho": [
      -24227.53125,
      -14822.1875,
      -18673.78125
    ],
    "curv_rho": 126711840.0,
    "curv_rho_failed": false,
    "gpu_density_B_requested": "vector",
    "gpu_density_B_effective": "vector",
    "gpu_density_B_fallback_from_vector": false,
    "gpu_density_A_requested": null,
    "gpu_density_A_effective": null,
    "gpu_density_A_fallback_from_vector": false,
    "xtb_A_used": false,
    "xtb_A_success": false,
    "xtb_charge_length_mismatch": false
  },
  "L:128": {
    "id": "L:128",
    "chain": "L",
    "resseq": 128,
    "resname": "GLN",
    "sasa": 1.9953128099441528,
    "partial_charge_B": -0.30000000000000004,
    "F_metal": 2.977307207254215,
    "F_P": 31.42503756898889,
    "F_hal": 0.0,
    "total_density": 53704.10546875,
    "centroid": [
      30.541303634643555,
      21.606435775756836,
      23.9874267578125
    ],
    "dipole_rho": [
      -25808.390625,
      -12485.4775390625,
      -25114.435546875
    ],
    "curv_rho": 147367136.0,
    "curv_rho_failed": false,
    "gpu_density_B_requested": "vector",
    "gpu_density_B_effective": "vector",
    "gpu_density_B_fallback_from_vector": false,
    "gpu_density_A_requested": null,
    "gpu_density_A_effective": null,
    "gpu_density_A_fallback_from_vector": false,
    "xtb_A_used": false,
    "xtb_A_success": false,
    "xtb_charge_length_mismatch": false
  },
  "L:129": {
    "id": "L:129",
    "chain": "L",
    "resseq": 129,
    "resname": "THR",
    "sasa": 0.0,
    "partial_charge_B": -0.3,
    "F_metal": 3.22047006135389,
    "F_P": 34.19405965773216,
    "F_hal": 0.0,
    "total_density": 63135.19140625,
    "centroid": [
      30.51443862915039,
      21.71414566040039,
      23.62578010559082
    ],
    "dipole_rho": [
      -25753.078125,
      -15249.775390625,
      -24853.16796875
    ],
    "curv_rho": 186614640.0,
    "curv_rho_failed": false,
    "gpu_density_B_requested": "vector",
    "gpu_density_B_effective": "vector",
    "gpu_density_B_fallback_from_vector": false,
    "gpu_density_A_requested": null,
    "gpu_density_A_effective": null,
    "gpu_density_A_fallback_from_vector": false,
    "xtb_A_used": false,
    "xtb_A_success": false,
    "xtb_charge_length_mismatch": false
  },
  "L:130": {
    "id": "L:130",
    "chain": "L",
    "resseq": 130,
    "resname": "GLU",
    "sasa": 0.3468284606933594,
    "partial_charge_B": -1.0442048713508525,
    "F_metal": 3.0042533418328468,
    "F_P": 30.801102025525857,
    "F_hal": 0.0,
    "total_density": 58073.78125,
    "centroid": [
      30.825136184692383,
      21.58148765563965,
      23.450586318969727
    ],
    "dipole_rho": [
      -30424.63671875,
      -15424.9501953125,
      -15193.3974609375
    ],
    "curv_rho": 166419856.0,
    "curv_rho_failed": false,
    "gpu_density_B_requested": "vector",
    "gpu_density_B_effective": "vector",
    "gpu_density_B_fallback_from_vector": false,
    "gpu_density_A_requested": null,
    "gpu_density_A_effective": null,
    "gpu_density_A_fallback_from_vector": false,
    "xtb_A_used": false,
    "xtb_A_success": false,
    "xtb_charge_length_mismatch": false
  },
  "L:131": {
    "id": "L:131",
    "chain": "L",
    "resseq": 131,
    "resname": "ILE",
    "sasa": 0.0,
    "partial_charge_B": -0.06000000000000002,
    "F_metal": 3.483269527552611,
    "F_P": 33.68999102538984,
    "F_hal": 0.0,
    "total_density": 72467.4140625,
    "centroid": [
      30.641437530517578,
      21.279497146606445,
      23.312763214111328
    ],
    "dipole_rho": [
      -32885.80078125,
      -8569.77734375,
      -24312.935546875
    ],
    "curv_rho": 220659440.0,
    "curv_rho_failed": false,
    "gpu_density_B_requested": "vector",
    "gpu_density_B_effective": "vector",
    "gpu_density_B_fallback_from_vector": false,
    "gpu_density_A_requested": null,
    "gpu_density_A_effective": null,
    "gpu_density_A_fallback_from_vector": false,
    "xtb_A_used": false,
    "xtb_A_success": false,
    "xtb_charge_length_mismatch": false
  },
  "L:132": {
    "id": "L:132",
    "chain": "L",
    "resseq": 132,
    "resname": "VAL",
    "sasa": 0.0,
    "partial_charge_B": -0.06000000000000002,
    "F_metal": 3.166887438704878,
    "F_P": 30.163962533533034,
    "F_hal": 0.0,
    "total_density": 65983.53125,
    "centroid": [
      31.05782699584961,
      21.104454040527344,
      23.05837631225586
    ],
    "dipole_rho": [
      -28121.177734375,
      -9321.7568359375,
      -23895.98828125
    ],
    "curv_rho": 195431200.0,
    "curv_rho_failed": false,
    "gpu_density_B_requested": "vector",
    "gpu_density_B_effective": "vector",
    "gpu_density_B_fallback_from_vector": false,
    "gpu_density_A_requested": null,
    "gpu_density_A_effective": null,
    "gpu_density_A_fallback_from_vector": false,
    "xtb_A_used": false,
    "xtb_A_success": false,
    "xtb_charge_length_mismatch": false
  },
  "L:133": {
    "id": "L:133",
    "chain": "L",
    "resseq": 133,
    "resname": "LEU",
    "sasa": 0.0,
    "partial_charge_B": -0.06000000000000002,
    "F_metal": 3.743022905881424,
    "F_P": 34.01333453038897,
    "F_hal": 0.0,
    "total_density": 79644.796875,
    "centroid": [
      30.846189498901367,
      20.881155014038086,
      22.94135856628418
    ],
    "dipole_rho": [
      -32670.203125,
      -451.5917053222656,
      -22984.638671875
    ],
    "curv_rho": 245028544.0,
    "curv_rho_failed": false,
    "gpu_density_B_requested": "vector",
    "gpu_density_B_effective": "vector",
    "gpu_density_B_fallback_from_vector": false,
    "gpu_density_A_requested": null,
    "gpu_density_A_effective": null,
    "gpu_density_A_fallback_from_vector": false,
    "xtb_A_used": false,
    "xtb_A_success": false,
    "xtb_charge_length_mismatch": false
  },
  "L:134": {
    "id": "L:134",
    "chain": "L",
    "resseq": 134,
    "resname": "LYS",
    "sasa": 0.0,
    "partial_charge_B": 0.11999999999999997,
    "F_metal": 3.132728156983704,
    "F_P": 28.91305092829536,
    "F_hal": 0.0,
    "total_density": 70178.9375,
    "centroid": [
      31.300182342529297,
      20.693586349487305,
      22.690706253051758
    ],
    "dipole_rho": [
      -32352.080078125,
      -5210.6279296875,
      -27014.390625
    ],
    "curv_rho": 204933040.0,
    "curv_rho_failed": false,
    "gpu_density_B_requested": "vector",
    "gpu_density_B_effective": "vector",
    "gpu_density_B_fallback_from_vector": false,
    "gpu_density_A_requested": null,
    "gpu_density_A_effective": null,
    "gpu_density_A_fallback_from_vector": false,
    "xtb_A_used": false,
    "xtb_A_success": false,
    "xtb_charge_length_mismatch": false
  },
  "L:135": {
    "id": "L:135",
    "chain": "L",
    "resseq": 135,
    "resname": "GLY",
    "sasa": 0.0,
    "partial_charge_B": -0.06000000000000002,
    "F_metal": 3.211727279816324,
    "F_P": 29.4603233625763,
    "F_hal": 0.0,
    "total_density": 66991.234375,
    "centroid": [
      31.39413070678711,
      20.5496768951416,
      22.539682388305664
    ],
    "dipole_rho": [
      -22734.443359375,
      5330.9736328125,
      -20111.966796875
    ],
    "curv_rho": 200503184.0,
    "curv_rho_failed": false,
    "gpu_density_B_requested": "vector",
    "gpu_density_B_effective": "vector",
    "gpu_density_B_fallback_from_vector": false,
    "gpu_density_A_requested": null,
    "gpu_density_A_effective": null,
    "gpu_density_A_fallback_from_vector": false,
    "xtb_A_used": false,
    "xtb_A_success": false,
    "xtb_charge_length_mismatch": false
  },
  "L:136": {
    "id": "L:136",
    "chain": "L",
    "resseq": 136,
    "resname": "ALA",
    "sasa": 0.0,
    "partial_charge_B": -0.06000000000000002,
    "F_metal": 3.3782545292226205,
    "F_P": 30.80019545733723,
    "F_hal": 0.0,
    "total_density": 73264.7109375,
    "centroid": [
      31.37083625793457,
      20.39586067199707,
      22.20913314819336
    ],
    "dipole_rho": [
      -27395.314453125,
      9115.4580078125,
      -22807.8125
    ],
    "curv_rho": 225102192.0,
    "curv_rho_failed": false,
    "gpu_density_B_requested": "vector",
    "gpu_density_B_effective": "vector",
    "gpu_density_B_fallback_from_vector": false,
    "gpu_density_A_requested": null,
    "gpu_density_A_effective": null,
    "gpu_density_A_fallback_from_vector": false,
    "xtb_A_used": false,
    "xtb_A_success": false,
    "xtb_charge_length_mismatch": false
  },
  "L:137": {
    "id": "L:137",
    "chain": "L",
    "resseq": 137,
    "resname": "ASP",
    "sasa": 0.0,
    "partial_charge_B": -0.54,
    "F_metal": 3.9778809551326653,
    "F_P": 34.94184772643193,
    "F_hal": 0.0,
    "total_density": 78924.296875,
    "centroid": [
      31.073455810546875,
      20.249523162841797,
      22.253026962280273
    ],
    "dipole_rho": [
      -25335.263671875,
      9993.455078125,
      -20482.740234375
    ],
    "curv_rho": 251459312.0,
    "curv_rho_failed": false,
    "gpu_density_B_requested": "vector",
    "gpu_density_B_effective": "vector",
    "gpu_density_B_fallback_from_vector": false,
    "gpu_density_A_requested": null,
    "gpu_density_A_effective": null,
    "gpu_density_A_fallback_from_vector": false,
    "xtb_A_used": false,
    "xtb_A_success": false,
    "xtb_charge_length_mismatch": false
  },
  "L:138": {
    "id": "L:138",
    "chain": "L",
    "resseq": 138,
    "resname": "LYS",
    "sasa": 0.0,
    "partial_charge_B": 0.11999999999999997,
    "F_metal": 4.853092960607295,
    "F_P": 44.19358437037859,
    "F_hal": 0.0,
    "total_density": 102170.8515625,
    "centroid": [
      30.994495391845703,
      20.657926559448242,
      21.905122756958008
    ],
    "dipole_rho": [
      -30025.984375,
      7293.39892578125,
      -18443.73046875
    ],
    "curv_rho": 329966592.0,
    "curv_rho_failed": false,
    "gpu_density_B_requested": "vector",
    "gpu_density_B_effective": "vector",
    "gpu_density_B_fallback_from_vector": false,
    "gpu_density_A_requested": null,
    "gpu_density_A_effective": null,
    "gpu_density_A_fallback_from_vector": false,
    "xtb_A_used": false,
    "xtb_A_success": false,
    "xtb_charge_length_mismatch": false
  },
  "L:139": {
    "id": "L:139",
    "chain": "L",
    "resseq": 139,
    "resname": "GLN",
    "sasa": 0.0,
    "partial_charge_B": -0.12,
    "F_metal": 5.526855001990111,
    "F_P": 47.76415185587084,
    "F_hal": 0.0,
    "total_density": 105128.3828125,
    "centroid": [
      30.605989456176758,
      20.278066635131836,
      21.972505569458008
    ],
    "dipole_rho": [
      -26300.634765625,
      8038.18798828125,
      -17015.619140625
    ],
    "curv_rho": 350426016.0,
    "curv_rho_failed": false,
    "gpu_density_B_requested": "vector",
    "gpu_density_B_effective": "vector",
    "gpu_density_B_fallback_from_vector": false,
    "gpu_density_A_requested": null,
    "gpu_density_A_effective": null,
    "gpu_density_A_fallback_from_vector": false,
    "xtb_A_used": false,
    "xtb_A_success": false,
    "xtb_charge_length_mismatch": false
  },
  "L:140": {
    "id": "L:140",
    "chain": "L",
    "resseq": 140,
    "resname": "VAL",
    "sasa": 0.0,
    "partial_charge_B": -0.06000000000000002,
    "F_metal": 4.84378541036084,
    "F_P": 41.89220613333013,
    "F_hal": 0.0,
    "total_density": 93488.4296875,
    "centroid": [
      30.696577072143555,
      20.274118423461914,
      22.29652214050293
    ],
    "dipole_rho": [
      -22869.14453125,
      9505.4677734375,
      -24407.638671875
    ],
    "curv_rho": 307446560.0,
    "curv_rho_failed": false,
    "gpu_density_B_requested": "vector",
    "gpu_density_B_effective": "vector",
    "gpu_density_B_fallback_from_vector": false,
    "gpu_density_A_requested": null,
    "gpu_density_A_effective": null,
    "gpu_density_A_fallback_from_vector": false,
    "xtb_A_used": false,
    "xtb_A_success": false,
    "xtb_charge_length_mismatch": false
  },
  "L:141": {
    "id": "L:141",
    "chain": "L",
    "resseq": 141,
    "resname": "ILE",
    "sasa": 0.0,
    "partial_charge_B": -0.06000000000000002,
    "F_metal": 4.424737312224916,
    "F_P": 39.14567167328402,
    "F_hal": 0.0,
    "total_density": 91573.25,
    "centroid": [
      30.828786849975586,
      20.57050895690918,
      22.414165496826172
    ],
    "dipole_rho": [
      -29950.189453125,
      561.4923706054688,
      -23379.59375
    ],
    "curv_rho": 290733568.0,
    "curv_rho_failed": false,
    "gpu_density_B_requested": "vector",
    "gpu_density_B_effective": "vector",
    "gpu_density_B_fallback_from_vector": false,
    "gpu_density_A_requested": null,
    "gpu_density_A_effective": null,
    "gpu_density_A_fallback_from_vector": false,
    "xtb_A_used": false,
    "xtb_A_success": false,
    "xtb_charge_length_mismatch": false
  },
  "L:142": {
    "id": "L:142",
    "chain": "L",
    "resseq": 142,
    "resname": "GLY",
    "sasa": 0.0,
    "partial_charge_B": -0.06000000000000002,
    "F_metal": 5.3640679073618065,
    "F_P": 48.44495747279219,
    "F_hal": 0.0,
    "total_density": 98869.609375,
    "centroid": [
      30.502531051635742,
      20.75966453552246,
      22.360807418823242
    ],
    "dipole_rho": [
      -27962.302734375,
      3535.98291015625,
      -16995.142578125
    ],
    "curv_rho": 351319200.0,
    "curv_rho_failed": false,
    "gpu_density_B_requested": "vector",
    "gpu_density_B_effective": "vector",
    "gpu_density_B_fallback_from_vector": false,
    "gpu_density_A_requested": null,
    "gpu_density_A_effective": null,
    "gpu_density_A_fallback_from_vector": false,
    "xtb_A_used": false,
    "xtb_A_success": false,
    "xtb_charge_length_mismatch": false
  },
  "L:143": {
    "id": "L:143",
    "chain": "L",
    "resseq": 143,
    "resname": "GLN",
    "sasa": 0.0,
    "partial_charge_B": -0.12,
    "F_metal": 6.1875000778428495,
    "F_P": 52.92110811063403,
    "F_hal": 0.0,
    "total_density": 115435.4140625,
    "centroid": [
      30.145545959472656,
      20.58789825439453,
      22.397960662841797
    ],
    "dipole_rho": [
      -29145.703125,
      10753.5849609375,
      -21221.4296875
    ],
    "curv_rho": 406595808.0,
    "curv_rho_failed": false,
    "gpu_density_B_requested": "vector",
    "gpu_density_B_effective": "vector",
    "gpu_density_B_fallback_from_vector": false,
    "gpu_density_A_requested": null,
    "gpu_density_A_effective": null,
    "gpu_density_A_fallback_from_vector": false,
    "xtb_A_used": false,
    "xtb_A_success": false,
    "xtb_charge_length_mismatch": false
  },
  "L:144": {
    "id": "L:144",
    "chain": "L",
    "resseq": 144,
    "resname": "VAL",
    "sasa": 0.0,
    "partial_charge_B": -0.06000000000000002,
    "F_metal": 5.052544828152627,
    "F_P": 43.74023315842919,
    "F_hal": 0.0,
    "total_density": 94599.1796875,
    "centroid": [
      30.4257869720459,
      20.571699142456055,
      22.694618225097656
    ],
    "dipole_rho": [
      -21559.0703125,
      6592.17724609375,
      -26519.4765625
    ],
    "curv_rho": 319494656.0,
    "curv_rho_failed": false,
    "gpu_density_B_requested": "vector",
    "gpu_density_B_effective": "vector",
    "gpu_density_B_fallback_from_vector": false,
    "gpu_density_A_requested": null,
    "gpu_density_A_effective": null,
    "gpu_density_A_fallback_from_vector": false,
    "xtb_A_used": false,
    "xtb_A_success": false,
    "xtb_charge_length_mismatch": false
  },
  "L:145": {
    "id": "L:145",
    "chain": "L",
    "resseq": 145,
    "resname": "ALA",
    "sasa": 0.0,
    "partial_charge_B": -0.06000000000000002,
    "F_metal": 4.993482214760756,
    "F_P": 44.56133815111509,
    "F_hal": 0.0,
    "total_density": 95145.65625,
    "centroid": [
      30.38547706604004,
      20.902185440063477,
      22.725521087646484
    ],
    "dipole_rho": [
      -25010.4609375,
      -943.5422973632812,
      -20033.7578125
    ],
    "curv_rho": 330947616.0,
    "curv_rho_failed": false,
    "gpu_density_B_requested": "vector",
    "gpu_density_B_effective": "vector",
    "gpu_density_B_fallback_from_vector": false,
    "gpu_density_A_requested": null,
    "gpu_density_A_effective": null,
    "gpu_density_A_fallback_from_vector": false,
    "xtb_A_used": false,
    "xtb_A_success": false,
    "xtb_charge_length_mismatch": false
  },
  "L:146": {
    "id": "L:146",
    "chain": "L",
    "resseq": 146,
    "resname": "ALA",
    "sasa": 0.0,
    "partial_charge_B": -0.06000000000000002,
    "F_metal": 5.821211635274157,
    "F_P": 51.60494549137076,
    "F_hal": 0.0,
    "total_density": 103809.015625,
    "centroid": [
      30.107961654663086,
      20.93522071838379,
      22.61540412902832
    ],
    "dipole_rho": [
      -21508.85546875,
      -1241.3504638671875,
      -20661.912109375
    ],
    "curv_rho": 388416160.0,
    "curv_rho_failed": false,
    "gpu_density_B_requested": "vector",
    "gpu_density_B_effective": "vector",
    "gpu_density_B_fallback_from_vector": false,
    "gpu_density_A_requested": null,
    "gpu_density_A_effective": null,
    "gpu_density_A_fallback_from_vector": false,
    "xtb_A_used": false,
    "xtb_A_success": false,
    "xtb_charge_length_mismatch": false
  },
  "L:147": {
    "id": "L:147",
    "chain": "L",
    "resseq": 147,
    "resname": "ASP",
    "sasa": 0.0,
    "partial_charge_B": -0.54,
    "F_metal": 6.131570000667645,
    "F_P": 52.76904158543408,
    "F_hal": 0.0,
    "total_density": 108532.6875,
    "centroid": [
      29.929636001586914,
      20.68770408630371,
      22.823440551757812
    ],
    "dipole_rho": [
      -21489.732421875,
      4117.39404296875,
      -21050.982421875
    ],
    "curv_rho": 382738368.0,
    "curv_rho_failed": false,
    "gpu_density_B_requested": "vector",
    "gpu_density_B_effective": "vector",
    "gpu_density_B_fallback_from_vector": false,
    "gpu_density_A_requested": null,
    "gpu_density_A_effective": null,
    "gpu_density_A_fallback_from_vector": false,
    "xtb_A_used": false,
    "xtb_A_success": false,
    "xtb_charge_length_mismatch": false
  },
  "L:148": {
    "id": "L:148",
    "chain": "L",
    "resseq": 148,
    "resname": "LEU",
    "sasa": 0.0,
    "partial_charge_B": -0.06000000000000002,
    "F_metal": 4.970814359153817,
    "F_P": 44.35343599559463,
    "F_hal": 0.0,
    "total_density": 97039.8984375,
    "centroid": [
      30.155820846557617,
      20.900644302368164,
      23.094188690185547
    ],
    "dipole_rho": [
      -25423.873046875,
      5810.8603515625,
      -27901.125
    ],
    "curv_rho": 322853984.0,
    "curv_rho_failed": false,
    "gpu_density_B_requested": "vector",
    "gpu_density_B_effective": "vector",
    "gpu_density_B_fallback_from_vector": false,
    "gpu_density_A_requested": null,
    "gpu_density_A_effective": null,
    "gpu_density_A_fallback_from_vector": false,
    "xtb_A_used": false,
    "xtb_A_success": false,
    "xtb_charge_length_mismatch": false
  },
  "L:149": {
    "id": "L:149",
    "chain": "L",
    "resseq": 149,
    "resname": "ARG",
    "sasa": 0.0,
    "partial_charge_B": 0.4799999999999999,
    "F_metal": 5.432196670731876,
    "F_P": 50.586962034062275,
    "F_hal": 0.0,
    "total_density": 121916.59375,
    "centroid": [
      29.9050350189209,
      21.410198211669922,
      22.843223571777344
    ],
    "dipole_rho": [
      -38504.71484375,
      144.78158569335938,
      -19950.705078125
    ],
    "curv_rho": 412768672.0,
    "curv_rho_failed": false,
    "gpu_density_B_requested": "vector",
    "gpu_density_B_effective": "vector",
    "gpu_density_B_fallback_from_vector": false,
    "gpu_density_A_requested": null,
    "gpu_density_A_effective": null,
    "gpu_density_A_fallback_from_vector": false,
    "xtb_A_used": false,
    "xtb_A_success": false,
    "xtb_charge_length_mismatch": false
  },
  "L:150": {
    "id": "L:150",
    "chain": "L",
    "resseq": 150,
    "resname": "ALA",
    "sasa": 0.0,
    "partial_charge_B": -0.06000000000000002,
    "F_metal": 6.114778612300793,
    "F_P": 55.73522668262153,
    "F_hal": 0.0,
    "total_density": 108444.5859375,
    "centroid": [
      29.65985870361328,
      21.154651641845703,
      22.903703689575195
    ],
    "dipole_rho": [
      -22951.41015625,
      -2970.403564453125,
      -19185.935546875
    ],
    "curv_rho": 417085152.0,
    "curv_rho_failed": false,
    "gpu_density_B_requested": "vector",
    "gpu_density_B_effective": "vector",
    "gpu_density_B_fallback_from_vector": false,
    "gpu_density_A_requested": null,
    "gpu_density_A_effective": null,
    "gpu_density_A_fallback_from_vector": false,
    "xtb_A_used": false,
    "xtb_A_success": false,
    "xtb_charge_length_mismatch": false
  },
  "L:151": {
    "id": "L:151",
    "chain": "L",
    "resseq": 151,
    "resname": "TYR",
    "sasa": 0.0,
    "partial_charge_B": -0.3,
    "F_metal": 5.82178430171291,
    "F_P": 53.85754096501599,
    "F_hal": 0.0,
    "total_density": 117721.1953125,
    "centroid": [
      29.54073143005371,
      21.172321319580078,
      23.254634857177734
    ],
    "dipole_rho": [
      -34670.125,
      16121.314453125,
      -30144.22265625
    ],
    "curv_rho": 400625376.0,
    "curv_rho_failed": false,
    "gpu_density_B_requested": "vector",
    "gpu_density_B_effective": "vector",
    "gpu_density_B_fallback_from_vector": false,
    "gpu_density_A_requested": null,
    "gpu_density_A_effective": null,
    "gpu_density_A_fallback_from_vector": false,
    "xtb_A_used": false,
    "xtb_A_success": false,
    "xtb_charge_length_mismatch": false
  },
  "L:152": {
    "id": "L:152",
    "chain": "L",
    "resseq": 152,
    "resname": "ARG",
    "sasa": 0.0,
    "partial_charge_B": 0.4799999999999999,
    "F_metal": 6.121372515573665,
    "F_P": 60.59393043870611,
    "F_hal": 0.0,
    "total_density": 124738.328125,
    "centroid": [
      29.355701446533203,
      21.542421340942383,
      23.128080368041992
    ],
    "dipole_rho": [
      -17607.83203125,
      -16164.3681640625,
      -31377.42578125
    ],
    "curv_rho": 433372000.0,
    "curv_rho_failed": false,
    "gpu_density_B_requested": "vector",
    "gpu_density_B_effective": "vector",
    "gpu_density_B_fallback_from_vector": false,
    "gpu_density_A_requested": null,
    "gpu_density_A_effective": null,
    "gpu_density_A_fallback_from_vector": false,
    "xtb_A_used": false,
    "xtb_A_success": false,
    "xtb_charge_length_mismatch": false
  },
  "L:153": {
    "id": "L:153",
    "chain": "L",
    "resseq": 153,
    "resname": "ARG",
    "sasa": 0.0,
    "partial_charge_B": 0.4799999999999999,
    "F_metal": 6.420371184009257,
    "F_P": 60.59284529505135,
    "F_hal": 0.0,
    "total_density": 136194.625,
    "centroid": [
      29.553342819213867,
      21.536937713623047,
      22.64128303527832
    ],
    "dipole_rho": [
      -24561.998046875,
      -20936.224609375,
      -21417.814453125
    ],
    "curv_rho": 492514912.0,
    "curv_rho_failed": false,
    "gpu_density_B_requested": "vector",
    "gpu_density_B_effective": "vector",
    "gpu_density_B_fallback_from_vector": false,
    "gpu_density_A_requested": null,
    "gpu_density_A_effective": null,
    "gpu_density_A_fallback_from_vector": false,
    "xtb_A_used": false,
    "xtb_A_success": false,
    "xtb_charge_length_mismatch": false
  },
  "L:154": {
    "id": "L:154",
    "chain": "L",
    "resseq": 154,
    "resname": "PRO",
    "sasa": 0.0,
    "partial_charge_B": -0.06000000000000002,
    "F_metal": 5.536506646375733,
    "F_P": 55.47507431892559,
    "F_hal": 0.0,
    "total_density": 107498.7421875,
    "centroid": [
      29.587291717529297,
      21.927345275878906,
      22.852853775024414
    ],
    "dipole_rho": [
      -22887.05078125,
      -19796.455078125,
      -19449.923828125
    ],
    "curv_rho": 395850336.0,
    "curv_rho_failed": false,
    "gpu_density_B_requested": "vector",
    "gpu_density_B_effective": "vector",
    "gpu_density_B_fallback_from_vector": false,
    "gpu_density_A_requested": null,
    "gpu_density_A_effective": null,
    "gpu_density_A_fallback_from_vector": false,
    "xtb_A_used": false,
    "xtb_A_success": false,
    "xtb_charge_length_mismatch": false
  },
  "L:155": {
    "id": "L:155",
    "chain": "L",
    "resseq": 155,
    "resname": "GLU",
    "sasa": 0.0,
    "partial_charge_B": -0.54,
    "F_metal": 5.86707175558183,
    "F_P": 62.75959365584817,
    "F_hal": 0.0,
    "total_density": 113420.3125,
    "centroid": [
      29.20783042907715,
      22.078577041625977,
      23.031028747558594
    ],
    "dipole_rho": [
      -18707.244140625,
      -26256.92578125,
      -23664.96875
    ],
    "curv_rho": 404665312.0,
    "curv_rho_failed": false,
    "gpu_density_B_requested": "vector",
    "gpu_density_B_effective": "vector",
    "gpu_density_B_fallback_from_vector": false,
    "gpu_density_A_requested": null,
    "gpu_density_A_effective": null,
    "gpu_density_A_fallback_from_vector": false,
    "xtb_A_used": false,
    "xtb_A_success": false,
    "xtb_charge_length_mismatch": false
  },
  "L:156": {
    "id": "L:156",
    "chain": "L",
    "resseq": 156,
    "resname": "PRO",
    "sasa": 0.0,
    "partial_charge_B": -0.06000000000000002,
    "F_metal": 6.201006297419568,
    "F_P": 63.94948716092768,
    "F_hal": 0.0,
    "total_density": 114399.3203125,
    "centroid": [
      29.22378921508789,
      22.348745346069336,
      22.65980339050293
    ],
    "dipole_rho": [
      -16909.6796875,
      -25848.849609375,
      -18114.447265625
    ],
    "curv_rho": 421340416.0,
    "curv_rho_failed": false,
    "gpu_density_B_requested": "vector",
    "gpu_density_B_effective": "vector",
    "gpu_density_B_fallback_from_vector": false,
    "gpu_density_A_requested": null,
    "gpu_density_A_effective": null,
    "gpu_density_A_fallback_from_vector": false,
    "xtb_A_used": false,
    "xtb_A_success": false,
    "xtb_charge_length_mismatch": false
  },
  "L:157": {
    "id": "L:157",
    "chain": "L",
    "resseq": 157,
    "resname": "TYR",
    "sasa": 0.0,
    "partial_charge_B": -0.3,
    "F_metal": 6.141934760082765,
    "F_P": 67.73877149108539,
    "F_hal": 0.0,
    "total_density": 123128.3125,
    "centroid": [
      28.97108268737793,
      22.535324096679688,
      22.78366470336914
    ],
    "dipole_rho": [
      -23204.537109375,
      -35827.6015625,
      -30939.470703125
    ],
    "curv_rho": 402355424.0,
    "curv_rho_failed": false,
    "gpu_density_B_requested": "vector",
    "gpu_density_B_effective": "vector",
    "gpu_density_B_fallback_from_vector": false,
    "gpu_density_A_requested": null,
    "gpu_density_A_effective": null,
    "gpu_density_A_fallback_from_vector": false,
    "xtb_A_used": false,
    "xtb_A_success": false,
    "xtb_charge_length_mismatch": false
  },
  "L:158": {
    "id": "L:158",
    "chain": "L",
    "resseq": 158,
    "resname": "LYS",
    "sasa": 0.0,
    "partial_charge_B": 0.11999999999999997,
    "F_metal": 4.738312951120931,
    "F_P": 57.959292850749385,
    "F_hal": 0.0,
    "total_density": 103021.9453125,
    "centroid": [
      29.396326065063477,
      22.59433364868164,
      23.190248489379883
    ],
    "dipole_rho": [
      -24858.060546875,
      -26020.314453125,
      -34452.625
    ],
    "curv_rho": 319300384.0,
    "curv_rho_failed": false,
    "gpu_density_B_requested": "vector",
    "gpu_density_B_effective": "vector",
    "gpu_density_B_fallback_from_vector": false,
    "gpu_density_A_requested": null,
    "gpu_density_A_effective": null,
    "gpu_density_A_fallback_from_vector": false,
    "xtb_A_used": false,
    "xtb_A_success": false,
    "xtb_charge_length_mismatch": false
  },
  "L:159": {
    "id": "L:159",
    "chain": "L",
    "resseq": 159,
    "resname": "GLY",
    "sasa": 0.0,
    "partial_charge_B": -0.06000000000000002,
    "F_metal": 4.701825598840388,
    "F_P": 51.622629062894305,
    "F_hal": 0.0,
    "total_density": 90473.8515625,
    "centroid": [
      29.67603302001953,
      22.39099884033203,
      23.061368942260742
    ],
    "dipole_rho": [
      -20905.724609375,
      -17456.84765625,
      -18735.564453125
    ],
    "curv_rho": 314730816.0,
    "curv_rho_failed": false,
    "gpu_density_B_requested": "vector",
    "gpu_density_B_effective": "vector",
    "gpu_density_B_fallback_from_vector": false,
    "gpu_density_A_requested": null,
    "gpu_density_A_effective": null,
    "gpu_density_A_fallback_from_vector": false,
    "xtb_A_used": false,
    "xtb_A_success": false,
    "xtb_charge_length_mismatch": false
  },
  "L:160": {
    "id": "L:160",
    "chain": "L",
    "resseq": 160,
    "resname": "LYS",
    "sasa": 0.0,
    "partial_charge_B": 0.11999999999999997,
    "F_metal": 4.685690484514752,
    "F_P": 53.19696433812914,
    "F_hal": 0.0,
    "total_density": 105597.3515625,
    "centroid": [
      29.535085678100586,
      22.10675048828125,
      23.353260040283203
    ],
    "dipole_rho": [
      -28183.939453125,
      -31545.0625,
      -36883.4140625
    ],
    "curv_rho": 328619104.0,
    "curv_rho_failed": false,
    "gpu_density_B_requested": "vector",
    "gpu_density_B_effective": "vector",
    "gpu_density_B_fallback_from_vector": false,
    "gpu_density_A_requested": null,
    "gpu_density_A_effective": null,
    "gpu_density_A_fallback_from_vector": false,
    "xtb_A_used": false,
    "xtb_A_success": false,
    "xtb_charge_length_mismatch": false
  },
  "L:161": {
    "id": "L:161",
    "chain": "L",
    "resseq": 161,
    "resname": "GLY",
    "sasa": 0.0,
    "partial_charge_B": -0.06000000000000002,
    "F_metal": 4.760984015917471,
    "F_P": 49.155765100606715,
    "F_hal": 0.0,
    "total_density": 94863.765625,
    "centroid": [
      29.711700439453125,
      21.889347076416016,
      23.274471282958984
    ],
    "dipole_rho": [
      -27216.43359375,
      -16302.5712890625,
      -21119.291015625
    ],
    "curv_rho": 318292704.0,
    "curv_rho_failed": false,
    "gpu_density_B_requested": "vector",
    "gpu_density_B_effective": "vector",
    "gpu_density_B_fallback_from_vector": false,
    "gpu_density_A_requested": null,
    "gpu_density_A_effective": null,
    "gpu_density_A_fallback_from_vector": false,
    "xtb_A_used": false,
    "xtb_A_success": false,
    "xtb_charge_length_mismatch": false
  },
  "L:162": {
    "id": "L:162",
    "chain": "L",
    "resseq": 162,
    "resname": "VAL",
    "sasa": 0.0,
    "partial_charge_B": -0.06000000000000002,
    "F_metal": 4.9184575355528715,
    "F_P": 47.95010289057101,
    "F_hal": 0.0,
    "total_density": 100673.7265625,
    "centroid": [
      29.893451690673828,
      21.582006454467773,
      23.07807731628418
    ],
    "dipole_rho": [
      -25475.255859375,
      -14624.3662109375,
      -27285.44140625
    ],
    "curv_rho": 350689536.0,
    "curv_rho_failed": false,
    "gpu_density_B_requested": "vector",
    "gpu_density_B_effective": "vector",
    "gpu_density_B_fallback_from_vector": false,
    "gpu_density_A_requested": null,
    "gpu_density_A_effective": null,
    "gpu_density_A_fallback_from_vector": false,
    "xtb_A_used": false,
    "xtb_A_success": false,
    "xtb_charge_length_mismatch": false
  },
  "L:163": {
    "id": "L:163",
    "chain": "L",
    "resseq": 163,
    "resname": "ARG",
    "sasa": 0.0,
    "partial_charge_B": 0.4799999999999999,
    "F_metal": 4.568192437254995,
    "F_P": 46.05168196393962,
    "F_hal": 0.0,
    "total_density": 110057.390625,
    "centroid": [
      30.155611038208008,
      22.040842056274414,
      22.727466583251953
    ],
    "dipole_rho": [
      -28831.83203125,
      -11221.107421875,
      -30708.59375
    ],
    "curv_rho": 373460800.0,
    "curv_rho_failed": false,
    "gpu_density_B_requested": "vector",
    "gpu_density_B_effective": "vector",
    "gpu_density_B_fallback_from_vector": false,
    "gpu_density_A_requested": null,
    "gpu_density_A_effective": null,
    "gpu_density_A_fallback_from_vector": false,
    "xtb_A_used": false,
    "xtb_A_success": false,
    "xtb_charge_length_mismatch": false
  },
  "L:164": {
    "id": "L:164",
    "chain": "L",
    "resseq": 164,
    "resname": "TYR",
    "sasa": 0.0,
    "partial_charge_B": -0.3,
    "F_metal": 4.8650758388561455,
    "F_P": 45.731110095037614,
    "F_hal": 0.0,
    "total_density": 111762.9921875,
    "centroid": [
      30.385421752929688,
      21.50814437866211,
      22.47478675842285
    ],
    "dipole_rho": [
      -33107.87109375,
      -14922.9560546875,
      -26280.947265625
    ],
    "curv_rho": 385098848.0,
    "curv_rho_failed": false,
    "gpu_density_B_requested": "vector",
    "gpu_density_B_effective": "vector",
    "gpu_density_B_fallback_from_vector": false,
    "gpu_density_A_requested": null,
    "gpu_density_A_effective": null,
    "gpu_density_A_fallback_from_vector": false,
    "xtb_A_used": false,
    "xtb_A_success": false,
    "xtb_charge_length_mismatch": false
  },
  "L:165": {
    "id": "L:165",
    "chain": "L",
    "resseq": 165,
    "resname": "ALA",
    "sasa": 0.0,
    "partial_charge_B": -0.06000000000000002,
    "F_metal": 3.8137280511085896,
    "F_P": 38.45863754463955,
    "F_hal": 0.0,
    "total_density": 81681.078125,
    "centroid": [
      30.609817504882812,
      21.865009307861328,
      22.717288970947266
    ],
    "dipole_rho": [
      -30959.171875,
      -15337.359375,
      -14182.365234375
    ],
    "curv_rho": 274565312.0,
    "curv_rho_failed": false,
    "gpu_density_B_requested": "vector",
    "gpu_density_B_effective": "vector",
    "gpu_density_B_fallback_from_vector": false,
    "gpu_density_A_requested": null,
    "gpu_density_A_effective": null,
    "gpu_density_A_fallback_from_vector": false,
    "xtb_A_used": false,
    "xtb_A_success": false,
    "xtb_charge_length_mismatch": false
  },
  "L:166": {
    "id": "L:166",
    "chain": "L",
    "resseq": 166,
    "resname": "ASP",
    "sasa": 0.0,
    "partial_charge_B": -0.54,
    "F_metal": 4.196330265146248,
    "F_P": 41.773738813776035,
    "F_hal": 0.0,
    "total_density": 94030.7578125,
    "centroid": [
      30.69368553161621,
      21.815568923950195,
      22.246479034423828
    ],
    "dipole_rho": [
      -27082.154296875,
      -19702.263671875,
      -23791.431640625
    ],
    "curv_rho": 331870336.0,
    "curv_rho_failed": false,
    "gpu_density_B_requested": "vector",
    "gpu_density_B_effective": "vector",
    "gpu_density_B_fallback_from_vector": false,
    "gpu_density_A_requested": null,
    "gpu_density_A_effective": null,
    "gpu_density_A_fallback_from_vector": false,
    "xtb_A_used": false,
    "xtb_A_success": false,
    "xtb_charge_length_mismatch": false
  },
  "L:167": {
    "id": "L:167",
    "chain": "L",
    "resseq": 167,
    "resname": "GLU",
    "sasa": 0.0,
    "partial_charge_B": -0.54,
    "F_metal": 5.051722440521237,
    "F_P": 48.48643836419029,
    "F_hal": 0.0,
    "total_density": 112666.3671875,
    "centroid": [
      30.14883804321289,
      21.92202377319336,
      22.3843994140625
    ],
    "dipole_rho": [
      -37093.1484375,
      -18503.431640625,
      -17583.548828125
    ],
    "curv_rho": 406881376.0,
    "curv_rho_failed": false,
    "gpu_density_B_requested": "vector",
    "gpu_density_B_effective": "vector",
    "gpu_density_B_fallback_from_vector": false,
    "gpu_density_A_requested": null,
    "gpu_density_A_effective": null,
    "gpu_density_A_fallback_from_vector": false,
    "xtb_A_used": false,
    "xtb_A_success": false,
    "xtb_charge_length_mismatch": false
  },
  "L:168": {
    "id": "L:168",
    "chain": "L",
    "resseq": 168,
    "resname": "VAL",
    "sasa": 0.0,
    "partial_charge_B": -0.06000000000000002,
    "F_metal": 5.373690705723525,
    "F_P": 51.64917212223327,
    "F_hal": 0.0,
    "total_density": 110818.125,
    "centroid": [
      30.05225372314453,
      22.22840118408203,
      22.059925079345703
    ],
    "dipole_rho": [
      -28507.35546875,
      -17077.294921875,
      -21796.466796875
    ],
    "curv_rho": 422860320.0,
    "curv_rho_failed": false,
    "gpu_density_B_requested": "vector",
    "gpu_density_B_effective": "vector",
    "gpu_density_B_fallback_from_vector": false,
    "gpu_density_A_requested": null,
    "gpu_density_A_effective": null,
    "gpu_density_A_fallback_from_vector": false,
    "xtb_A_used": false,
    "xtb_A_success": false,
    "xtb_charge_length_mismatch": false
  },
  "L:169": {
    "id": "L:169",
    "chain": "L",
    "resseq": 169,
    "resname": "VAL",
    "sasa": 0.0,
    "partial_charge_B": -0.06000000000000002,
    "F_metal": 5.2759248521673525,
    "F_P": 52.8569714794753,
    "F_hal": 0.0,
    "total_density": 107103.7421875,
    "centroid": [
      29.8536319732666,
      22.339876174926758,
      22.37689781188965
    ],
    "dipole_rho": [
      -21637.845703125,
      -20391.67578125,
      -19641.291015625
    ],
    "curv_rho": 396666848.0,
    "curv_rho_failed": false,
    "gpu_density_B_requested": "vector",
    "gpu_density_B_effective": "vector",
    "gpu_density_B_fallback_from_vector": false,
    "gpu_density_A_requested": null,
    "gpu_density_A_effective": null,
    "gpu_density_A_fallback_from_vector": false,
    "xtb_A_used": false,
    "xtb_A_success": false,
    "xtb_charge_length_mismatch": false
  },
  "L:170": {
    "id": "L:170",
    "chain": "L",
    "resseq": 170,
    "resname": "ARG",
    "sasa": 0.0,
    "partial_charge_B": 0.4799999999999999,
    "F_metal": 6.402043587144093,
    "F_P": 59.77162945673345,
    "F_hal": 0.0,
    "total_density": 126537.0625,
    "centroid": [
      29.6057071685791,
      22.5751895904541,
      22.14169692993164
    ],
    "dipole_rho": [
      -18536.853515625,
      -15599.9892578125,
      -11791.0517578125
    ],
    "curv_rho": 458651936.0,
    "curv_rho_failed": false,
    "gpu_density_B_requested": "vector",
    "gpu_density_B_effective": "vector",
    "gpu_density_B_fallback_from_vector": false,
    "gpu_density_A_requested": null,
    "gpu_density_A_effective": null,
    "gpu_density_A_fallback_from_vector": false,
    "xtb_A_used": false,
    "xtb_A_success": false,
    "xtb_charge_length_mismatch": false
  },
  "L:171": {
    "id": "L:171",
    "chain": "L",
    "resseq": 171,
    "resname": "THR",
    "sasa": 0.0,
    "partial_charge_B": -0.3,
    "F_metal": 5.403873373080832,
    "F_P": 58.5429711221728,
    "F_hal": 0.0,
    "total_density": 105518.9609375,
    "centroid": [
      29.525585174560547,
      22.88623809814453,
      22.376501083374023
    ],
    "dipole_rho": [
      -16598.990234375,
      -19836.666015625,
      -21293.654296875
    ],
    "curv_rho": 380624256.0,
    "curv_rho_failed": false,
    "gpu_density_B_requested": "vector",
    "gpu_density_B_effective": "vector",
    "gpu_density_B_fallback_from_vector": false,
    "gpu_density_A_requested": null,
    "gpu_density_A_effective": null,
    "gpu_density_A_fallback_from_vector": false,
    "xtb_A_used": false,
    "xtb_A_success": false,
    "xtb_charge_length_mismatch": false
  },
  "L:172": {
    "id": "L:172",
    "chain": "L",
    "resseq": 172,
    "resname": "LYS",
    "sasa": 0.0,
    "partial_charge_B": 0.11999999999999997,
    "F_metal": 6.658875121897124,
    "F_P": 68.94969652357031,
    "F_hal": 0.0,
    "total_density": 121734.546875,
    "centroid": [
      29.051849365234375,
      22.7843074798584,
      22.38856315612793
    ],
    "dipole_rho": [
      -15024.466796875,
      -23000.09765625,
      -24624.53125
    ],
    "curv_rho": 434315552.0,
    "curv_rho_failed": false,
    "gpu_density_B_requested": "vector",
    "gpu_density_B_effective": "vector",
    "gpu_density_B_fallback_from_vector": false,
    "gpu_density_A_requested": null,
    "gpu_density_A_effective": null,
    "gpu_density_A_fallback_from_vector": false,
    "xtb_A_used": false,
    "xtb_A_success": false,
    "xtb_charge_length_mismatch": false
  },
  "L:173": {
    "id": "L:173",
    "chain": "L",
    "resseq": 173,
    "resname": "GLU",
    "sasa": 0.0,
    "partial_charge_B": -0.54,
    "F_metal": 6.256945121211216,
    "F_P": 69.21394690155671,
    "F_hal": 0.0,
    "total_density": 106511.28125,
    "centroid": [
      28.98309326171875,
      23.295461654663086,
      22.335283279418945
    ],
    "dipole_rho": [
      -4403.3232421875,
      -19452.9609375,
      -24655.673828125
    ],
    "curv_rho": 376026368.0,
    "curv_rho_failed": false,
    "gpu_density_B_requested": "vector",
    "gpu_density_B_effective": "vector",
    "gpu_density_B_fallback_from_vector": false,
    "gpu_density_A_requested": null,
    "gpu_density_A_effective": null,
    "gpu_density_A_fallback_from_vector": false,
    "xtb_A_used": false,
    "xtb_A_success": false,
    "xtb_charge_length_mismatch": false
  },
  "L:174": {
    "id": "L:174",
    "chain": "L",
    "resseq": 174,
    "resname": "ALA",
    "sasa": 0.0,
    "partial_charge_B": -0.06000000000000002,
    "F_metal": 6.081692473372354,
    "F_P": 70.35799563798393,
    "F_hal": 0.0,
    "total_density": 91979.3203125,
    "centroid": [
      28.8109130859375,
      23.114826202392578,
      22.722457885742188
    ],
    "dipole_rho": [
      3827.84912109375,
      -27479.033203125,
      -19177.62109375
    ],
    "curv_rho": 317634144.0,
    "curv_rho_failed": false,
    "gpu_density_B_requested": "vector",
    "gpu_density_B_effective": "vector",
    "gpu_density_B_fallback_from_vector": false,
    "gpu_density_A_requested": null,
    "gpu_density_A_effective": null,
    "gpu_density_A_fallback_from_vector": false,
    "xtb_A_used": false,
    "xtb_A_success": false,
    "xtb_charge_length_mismatch": false
  },
  "L:175": {
    "id": "L:175",
    "chain": "L",
    "resseq": 175,
    "resname": "LYS",
    "sasa": 0.0,
    "partial_charge_B": 0.11999999999999997,
    "F_metal": 6.778548375646276,
    "F_P": 73.20504553165533,
    "F_hal": 0.0,
    "total_density": 98940.890625,
    "centroid": [
      28.480224609375,
      23.390378952026367,
      22.394746780395508
    ],
    "dipole_rho": [
      5528.06103515625,
      -25240.75,
      -23981.630859375
    ],
    "curv_rho": 332775520.0,
    "curv_rho_failed": false,
    "gpu_density_B_requested": "vector",
    "gpu_density_B_effective": "vector",
    "gpu_density_B_fallback_from_vector": false,
    "gpu_density_A_requested": null,
    "gpu_density_A_effective": null,
    "gpu_density_A_fallback_from_vector": false,
    "xtb_A_used": false,
    "xtb_A_success": false,
    "xtb_charge_length_mismatch": false
  },
  "L:176": {
    "id": "L:176",
    "chain": "L",
    "resseq": 176,
    "resname": "LYS",
    "sasa": 0.0,
    "partial_charge_B": 0.11999999999999997,
    "F_metal": 5.8851148432343185,
    "F_P": 66.65616868639833,
    "F_hal": 0.0,
    "total_density": 83374.3046875,
    "centroid": [
      28.44712257385254,
      23.536300659179688,
      22.79432487487793
    ],
    "dipole_rho": [
      9968.9912109375,
      -32440.138671875,
      -24489.4765625
    ],
    "curv_rho": 260761616.0,
    "curv_rho_failed": false,
    "gpu_density_B_requested": "vector",
    "gpu_density_B_effective": "vector",
    "gpu_density_B_fallback_from_vector": false,
    "gpu_density_A_requested": null,
    "gpu_density_A_effective": null,
    "gpu_density_A_fallback_from_vector": false,
    "xtb_A_used": false,
    "xtb_A_success": false,
    "xtb_charge_length_mismatch": false
  },
  "M:1": {
    "id": "M:1",
    "chain": "M",
    "resseq": 1,
    "resname": "MET",
    "sasa": 0.0,
    "partial_charge_B": -0.21000000000000002,
    "F_metal": 4.1509577122057415,
    "F_P": 60.79622125758361,
    "F_hal": 0.0,
    "total_density": 98109.8984375,
    "centroid": [
      14.897917747497559,
      20.74843406677246,
      18.179534912109375
    ],
    "dipole_rho": [
      14853.0478515625,
      -13650.0478515625,
      18451.5703125
    ],
    "curv_rho": 336163904.0,
    "curv_rho_failed": false,
    "gpu_density_B_requested": "vector",
    "gpu_density_B_effective": "vector",
    "gpu_density_B_fallback_from_vector": false,
    "gpu_density_A_requested": null,
    "gpu_density_A_effective": null,
    "gpu_density_A_fallback_from_vector": false,
    "xtb_A_used": false,
    "xtb_A_success": false,
    "xtb_charge_length_mismatch": false
  },
  "M:2": {
    "id": "M:2",
    "chain": "M",
    "resseq": 2,
    "resname": "GLN",
    "sasa": 0.0,
    "partial_charge_B": -0.12,
    "F_metal": 3.425805050530961,
    "F_P": 53.25616286567127,
    "F_hal": 0.0,
    "total_density": 91760.3515625,
    "centroid": [
      14.735684394836426,
      20.843353271484375,
      18.088354110717773
    ],
    "dipole_rho": [
      27440.724609375,
      -14443.3994140625,
      32598.15234375
    ],
    "curv_rho": 291352736.0,
    "curv_rho_failed": false,
    "gpu_density_B_requested": "vector",
    "gpu_density_B_effective": "vector",
    "gpu_density_B_fallback_from_vector": false,
    "gpu_density_A_requested": null,
    "gpu_density_A_effective": null,
    "gpu_density_A_fallback_from_vector": false,
    "xtb_A_used": false,
    "xtb_A_success": false,
    "xtb_charge_length_mismatch": false
  },
  "M:3": {
    "id": "M:3",
    "chain": "M",
    "resseq": 3,
    "resname": "VAL",
    "sasa": 0.0,
    "partial_charge_B": -0.06000000000000002,
    "F_metal": 2.983604004169887,
    "F_P": 49.42489900995968,
    "F_hal": 0.0,
    "total_density": 79649.8203125,
    "centroid": [
      14.347698211669922,
      20.971582412719727,
      18.31954574584961
    ],
    "dipole_rho": [
      18222.564453125,
      -8782.33984375,
      15556.015625
    ],
    "curv_rho": 242661072.0,
    "curv_rho_failed": false,
    "gpu_density_B_requested": "vector",
    "gpu_density_B_effective": "vector",
    "gpu_density_B_fallback_from_vector": false,
    "gpu_density_A_requested": null,
    "gpu_density_A_effective": null,
    "gpu_density_A_fallback_from_vector": false,
    "xtb_A_used": false,
    "xtb_A_success": false,
    "xtb_charge_length_mismatch": false
  },
  "M:4": {
    "id": "M:4",
    "chain": "M",
    "resseq": 4,
    "resname": "ILE",
    "sasa": 0.0,
    "partial_charge_B": -0.06000000000000002,
    "F_metal": 2.5921620630845057,
    "F_P": 43.10640066837086,
    "F_hal": 0.0,
    "total_density": 70795.7734375,
    "centroid": [
      14.05249309539795,
      20.896461486816406,
      18.364978790283203
    ],
    "dipole_rho": [
      25008.25390625,
      -4253.10791015625,
      20054.32421875
    ],
    "curv_rho": 200893424.0,
    "curv_rho_failed": false,
    "gpu_density_B_requested": "vector",
    "gpu_density_B_effective": "vector",
    "gpu_density_B_fallback_from_vector": false,
    "gpu_density_A_requested": null,
    "gpu_density_A_effective": null,
    "gpu_density_A_fallback_from_vector": false,
    "xtb_A_used": false,
    "xtb_A_success": false,
    "xtb_charge_length_mismatch": false
  },
  "M:5": {
    "id": "M:5",
    "chain": "M",
    "resseq": 5,
    "resname": "LEU",
    "sasa": 0.0,
    "partial_charge_B": -0.06000000000000002,
    "F_metal": 2.331450732843449,
    "F_P": 41.90727299838228,
    "F_hal": 0.0,
    "total_density": 73843.21875,
    "centroid": [
      13.918496131896973,
      21.22923469543457,
      18.578739166259766
    ],
    "dipole_rho": [
      25037.15625,
      -6077.18115234375,
      19294.416015625
    ],
    "curv_rho": 199174736.0,
    "curv_rho_failed": false,
    "gpu_density_B_requested": "vector",
    "gpu_density_B_effective": "vector",
    "gpu_density_B_fallback_from_vector": false,
    "gpu_density_A_requested": null,
    "gpu_density_A_effective": null,
    "gpu_density_A_fallback_from_vector": false,
    "xtb_A_used": false,
    "xtb_A_success": false,
    "xtb_charge_length_mismatch": false
  },
  "M:6": {
    "id": "M:6",
    "chain": "M",
    "resseq": 6,
    "resname": "LEU",
    "sasa": 0.0,
    "partial_charge_B": -0.06000000000000002,
    "F_metal": 2.1335325826114957,
    "F_P": 38.67612012845165,
    "F_hal": 0.0,
    "total_density": 64666.75,
    "centroid": [
      13.598575592041016,
      21.032320022583008,
      18.75663948059082
    ],
    "dipole_rho": [
      22088.544921875,
      -2803.737548828125,
      11230.2646484375
    ],
    "curv_rho": 163203552.0,
    "curv_rho_failed": false,
    "gpu_density_B_requested": "vector",
    "gpu_density_B_effective": "vector",
    "gpu_density_B_fallback_from_vector": false,
    "gpu_density_A_requested": null,
    "gpu_density_A_effective": null,
    "gpu_density_A_fallback_from_vector": false,
    "xtb_A_used": false,
    "xtb_A_success": false,
    "xtb_charge_length_mismatch": false
  },
  "M:7": {
    "id": "M:7",
    "chain": "M",
    "resseq": 7,
    "resname": "ASP",
    "sasa": 0.0,
    "partial_charge_B": -0.54,
    "F_metal": 1.9283109234724332,
    "F_P": 36.835497401850375,
    "F_hal": 0.0,
    "total_density": 60438.0,
    "centroid": [
      13.446602821350098,
      21.30206871032715,
      18.88974380493164
    ],
    "dipole_rho": [
      20465.15234375,
      -7261.31982421875,
      7885.033203125
    ],
    "curv_rho": 147599680.0,
    "curv_rho_failed": false,
    "gpu_density_B_requested": "vector",
    "gpu_density_B_effective": "vector",
    "gpu_density_B_fallback_from_vector": false,
    "gpu_density_A_requested": null,
    "gpu_density_A_effective": null,
    "gpu_density_A_fallback_from_vector": false,
    "xtb_A_used": false,
    "xtb_A_success": false,
    "xtb_charge_length_mismatch": false
  },
  "M:8": {
    "id": "M:8",
    "chain": "M",
    "resseq": 8,
    "resname": "LYS",
    "sasa": 1.2027711868286133,
    "partial_charge_B": 0.29999999999999993,
    "F_metal": 1.8290584073465668,
    "F_P": 36.286117364320326,
    "F_hal": 0.0,
    "total_density": 61315.91796875,
    "centroid": [
      13.486869812011719,
      21.76226806640625,
      19.01799964904785
    ],
    "dipole_rho": [
      23918.822265625,
      -13107.9765625,
      16293.095703125
    ],
    "curv_rho": 154013008.0,
    "curv_rho_failed": false,
    "gpu_density_B_requested": "vector",
    "gpu_density_B_effective": "vector",
    "gpu_density_B_fallback_from_vector": false,
    "gpu_density_A_requested": null,
    "gpu_density_A_effective": null,
    "gpu_density_A_fallback_from_vector": false,
    "xtb_A_used": false,
    "xtb_A_success": false,
    "xtb_charge_length_mismatch": false
  },
  "M:9": {
    "id": "M:9",
    "chain": "M",
    "resseq": 9,
    "resname": "VAL",
    "sasa": 0.0,
    "partial_charge_B": -0.06000000000000002,
    "F_metal": 2.199748024055086,
    "F_P": 43.150853192262076,
    "F_hal": 0.0,
    "total_density": 71027.265625,
    "centroid": [
      13.880682945251465,
      21.672693252563477,
      18.93668556213379
    ],
    "dipole_rho": [
      21145.607421875,
      -20302.201171875,
      12979.783203125
    ],
    "curv_rho": 196182304.0,
    "curv_rho_failed": false,
    "gpu_density_B_requested": "vector",
    "gpu_density_B_effective": "vector",
    "gpu_density_B_fallback_from_vector": false,
    "gpu_density_A_requested": null,
    "gpu_density_A_effective": null,
    "gpu_density_A_fallback_from_vector": false,
    "xtb_A_used": false,
    "xtb_A_success": false,
    "xtb_charge_length_mismatch": false
  },
  "M:10": {
    "id": "M:10",
    "chain": "M",
    "resseq": 10,
    "resname": "ALA",
    "sasa": 0.0,
    "partial_charge_B": -0.06000000000000002,
    "F_metal": 2.188547857662985,
    "F_P": 45.497492417991204,
    "F_hal": 0.0,
    "total_density": 68781.7890625,
    "centroid": [
      14.036219596862793,
      22.0261287689209,
      19.026323318481445
    ],
    "dipole_rho": [
      21492.984375,
      -21440.01171875,
      11605.1240234375
    ],
    "curv_rho": 200081536.0,
    "curv_rho_failed": false,
    "gpu_density_B_requested": "vector",
    "gpu_density_B_effective": "vector",
    "gpu_density_B_fallback_from_vector": false,
    "gpu_density_A_requested": null,
    "gpu_density_A_effective": null,
    "gpu_density_A_fallback_from_vector": false,
    "xtb_A_used": false,
    "xtb_A_success": false,
    "xtb_charge_length_mismatch": false
  },
  "M:11": {
    "id": "M:11",
    "chain": "M",
    "resseq": 11,
    "resname": "ASN",
    "sasa": 0.0,
    "partial_charge_B": -0.12,
    "F_metal": 2.4989926573668564,
    "F_P": 52.663642238892955,
    "F_hal": 0.0,
    "total_density": 71800.5625,
    "centroid": [
      14.34648323059082,
      22.14834976196289,
      18.693500518798828
    ],
    "dipole_rho": [
      19581.578125,
      -17196.15234375,
      8380.998046875
    ],
    "curv_rho": 211372160.0,
    "curv_rho_failed": false,
    "gpu_density_B_requested": "vector",
    "gpu_density_B_effective": "vector",
    "gpu_density_B_fallback_from_vector": false,
    "gpu_density_A_requested": null,
    "gpu_density_A_effective": null,
    "gpu_density_A_fallback_from_vector": false,
    "xtb_A_used": false,
    "xtb_A_success": false,
    "xtb_charge_length_mismatch": false
  },
  "M:12": {
    "id": "M:12",
    "chain": "M",
    "resseq": 12,
    "resname": "LEU",
    "sasa": 0.0,
    "partial_charge_B": -0.06000000000000002,
    "F_metal": 2.5647770714230886,
    "F_P": 50.37504939858639,
    "F_hal": 0.0,
    "total_density": 75032.7421875,
    "centroid": [
      14.322582244873047,
      21.741107940673828,
      18.540908813476562
    ],
    "dipole_rho": [
      19345.853515625,
      -19782.029296875,
      12496.4404296875
    ],
    "curv_rho": 219767024.0,
    "curv_rho_failed": false,
    "gpu_density_B_requested": "vector",
    "gpu_density_B_effective": "vector",
    "gpu_density_B_fallback_from_vector": false,
    "gpu_density_A_requested": null,
    "gpu_density_A_effective": null,
    "gpu_density_A_fallback_from_vector": false,
    "xtb_A_used": false,
    "xtb_A_success": false,
    "xtb_charge_length_mismatch": false
  },
  "M:13": {
    "id": "M:13",
    "chain": "M",
    "resseq": 13,
    "resname": "GLY",
    "sasa": 0.0,
    "partial_charge_B": -0.06000000000000002,
    "F_metal": 2.1869748392118757,
    "F_P": 42.57202279030254,
    "F_hal": 0.0,
    "total_density": 61085.0625,
    "centroid": [
      13.948115348815918,
      21.755817413330078,
      18.559335708618164
    ],
    "dipole_rho": [
      16891.052734375,
      -15334.251953125,
      16304.2138671875
    ],
    "curv_rho": 169389680.0,
    "curv_rho_failed": false,
    "gpu_density_B_requested": "vector",
    "gpu_density_B_effective": "vector",
    "gpu_density_B_fallback_from_vector": false,
    "gpu_density_A_requested": null,
    "gpu_density_A_effective": null,
    "gpu_density_A_fallback_from_vector": false,
    "xtb_A_used": false,
    "xtb_A_success": false,
    "xtb_charge_length_mismatch": false
  },
  "M:14": {
    "id": "M:14",
    "chain": "M",
    "resseq": 14,
    "resname": "SER",
    "sasa": 0.8828360438346863,
    "partial_charge_B": -0.75,
    "F_metal": 1.8900594675399072,
    "F_P": 37.743063470471746,
    "F_hal": 0.0,
    "total_density": 53482.46484375,
    "centroid": [
      13.767202377319336,
      21.663850784301758,
      18.404146194458008
    ],
    "dipole_rho": [
      20740.541015625,
      -14671.98828125,
      15475.7919921875
    ],
    "curv_rho": 139618976.0,
    "curv_rho_failed": false,
    "gpu_density_B_requested": "vector",
    "gpu_density_B_effective": "vector",
    "gpu_density_B_fallback_from_vector": false,
    "gpu_density_A_requested": null,
    "gpu_density_A_effective": null,
    "gpu_density_A_fallback_from_vector": false,
    "xtb_A_used": false,
    "xtb_A_success": false,
    "xtb_charge_length_mismatch": false
  },
  "M:15": {
    "id": "M:15",
    "chain": "M",
    "resseq": 15,
    "resname": "LEU",
    "sasa": 1.3228839635849,
    "partial_charge_B": -0.15000000000000005,
    "F_metal": 1.6744874370420975,
    "F_P": 33.20292091364131,
    "F_hal": 0.0,
    "total_density": 49169.19140625,
    "centroid": [
      13.405376434326172,
      21.59901237487793,
      18.523740768432617
    ],
    "dipole_rho": [
      21391.76953125,
      -9926.6142578125,
      15273.40625
    ],
    "curv_rho": 114456856.0,
    "curv_rho_failed": false,
    "gpu_density_B_requested": "vector",
    "gpu_density_B_effective": "vector",
    "gpu_density_B_fallback_from_vector": false,
    "gpu_density_A_requested": null,
    "gpu_density_A_effective": null,
    "gpu_density_A_fallback_from_vector": false,
    "xtb_A_used": false,
    "xtb_A_success": false,
    "xtb_charge_length_mismatch": false
  },
  "M:16": {
    "id": "M:16",
    "chain": "M",
    "resseq": 16,
    "resname": "GLY",
    "sasa": 0.0,
    "partial_charge_B": -0.06000000000000002,
    "F_metal": 1.9192596937231536,
    "F_P": 35.73487084520276,
    "F_hal": 0.0,
    "total_density": 53249.33203125,
    "centroid": [
      13.619769096374512,
      21.251230239868164,
      18.307649612426758
    ],
    "dipole_rho": [
      21097.185546875,
      -9239.6591796875,
      12328.6484375
    ],
    "curv_rho": 130382016.0,
    "curv_rho_failed": false,
    "gpu_density_B_requested": "vector",
    "gpu_density_B_effective": "vector",
    "gpu_density_B_fallback_from_vector": false,
    "gpu_density_A_requested": null,
    "gpu_density_A_effective": null,
    "gpu_density_A_fallback_from_vector": false,
    "xtb_A_used": false,
    "xtb_A_success": false,
    "xtb_charge_length_mismatch": false
  },
  "M:17": {
    "id": "M:17",
    "chain": "M",
    "resseq": 17,
    "resname": "ASP",
    "sasa": 1.0720151662826538,
    "partial_charge_B": -1.35,
    "F_metal": 2.0753928836257707,
    "F_P": 38.01068874691068,
    "F_hal": 0.0,
    "total_density": 52642.203125,
    "centroid": [
      13.81091594696045,
      21.29762840270996,
      18.20989418029785
    ],
    "dipole_rho": [
      20177.9765625,
      -10220.287109375,
      19379.26953125
    ],
    "curv_rho": 136380160.0,
    "curv_rho_failed": false,
    "gpu_density_B_requested": "vector",
    "gpu_density_B_effective": "vector",
    "gpu_density_B_fallback_from_vector": false,
    "gpu_density_A_requested": null,
    "gpu_density_A_effective": null,
    "gpu_density_A_fallback_from_vector": false,
    "xtb_A_used": false,
    "xtb_A_success": false,
    "xtb_charge_length_mismatch": false
  },
  "M:18": {
    "id": "M:18",
    "chain": "M",
    "resseq": 18,
    "resname": "GLN",
    "sasa": 1.6775492429733276,
    "partial_charge_B": -0.30000000000000004,
    "F_metal": 2.459468288901549,
    "F_P": 42.754275087732324,
    "F_hal": 0.0,
    "total_density": 61805.15234375,
    "centroid": [
      14.178560256958008,
      21.270572662353516,
      17.961761474609375
    ],
    "dipole_rho": [
      20168.6796875,
      -6892.33837890625,
      20551.27734375
    ],
    "curv_rho": 169299440.0,
    "curv_rho_failed": false,
    "gpu_density_B_requested": "vector",
    "gpu_density_B_effective": "vector",
    "gpu_density_B_fallback_from_vector": false,
    "gpu_density_A_requested": null,
    "gpu_density_A_effective": null,
    "gpu_density_A_fallback_from_vector": false,
    "xtb_A_used": false,
    "xtb_A_success": false,
    "xtb_charge_length_mismatch": false
  },
  "M:19": {
    "id": "M:19",
    "chain": "M",
    "resseq": 19,
    "resname": "VAL",
    "sasa": 0.0,
    "partial_charge_B": -0.06000000000000002,
    "F_metal": 2.809388325679948,
    "F_P": 48.72952557978277,
    "F_hal": 0.0,
    "total_density": 73727.125,
    "centroid": [
      14.411059379577637,
      21.31780433654785,
      18.20794677734375
    ],
    "dipole_rho": [
      19756.787109375,
      -16703.056640625,
      19499.93359375
    ],
    "curv_rho": 223408768.0,
    "curv_rho_failed": false,
    "gpu_density_B_requested": "vector",
    "gpu_density_B_effective": "vector",
    "gpu_density_B_fallback_from_vector": false,
    "gpu_density_A_requested": null,
    "gpu_density_A_effective": null,
    "gpu_density_A_fallback_from_vector": false,
    "xtb_A_used": false,
    "xtb_A_success": false,
    "xtb_charge_length_mismatch": false
  },
  "M:20": {
    "id": "M:20",
    "chain": "M",
    "resseq": 20,
    "resname": "ASN",
    "sasa": 0.0,
    "partial_charge_B": -0.12,
    "F_metal": 3.393573445874302,
    "F_P": 57.22240296901384,
    "F_hal": 0.0,
    "total_density": 85639.203125,
    "centroid": [
      14.814164161682129,
      21.346464157104492,
      18.124736785888672
    ],
    "dipole_rho": [
      16304.8095703125,
      -9440.3916015625,
      19331.95703125
    ],
    "curv_rho": 274821344.0,
    "curv_rho_failed": false,
    "gpu_density_B_requested": "vector",
    "gpu_density_B_effective": "vector",
    "gpu_density_B_fallback_from_vector": false,
    "gpu_density_A_requested": null,
    "gpu_density_A_effective": null,
    "gpu_density_A_fallback_from_vector": false,
    "xtb_A_used": false,
    "xtb_A_success": false,
    "xtb_charge_length_mismatch": false
  },
  "M:21": {
    "id": "M:21",
    "chain": "M",
    "resseq": 21,
    "resname": "VAL",
    "sasa": 0.0,
    "partial_charge_B": -0.06000000000000002,
    "F_metal": 3.4353241780970007,
    "F_P": 60.17422965570028,
    "F_hal": 0.0,
    "total_density": 94889.734375,
    "centroid": [
      14.784708023071289,
      21.2813663482666,
      18.479381561279297
    ],
    "dipole_rho": [
      17955.205078125,
      -15183.0439453125,
      15338.9140625
    ],
    "curv_rho": 317203456.0,
    "curv_rho_failed": false,
    "gpu_density_B_requested": "vector",
    "gpu_density_B_effective": "vector",
    "gpu_density_B_fallback_from_vector": false,
    "gpu_density_A_requested": null,
    "gpu_density_A_effective": null,
    "gpu_density_A_fallback_from_vector": false,
    "xtb_A_used": false,
    "xtb_A_success": false,
    "xtb_charge_length_mismatch": false
  },
  "M:22": {
    "id": "M:22",
    "chain": "M",
    "resseq": 22,
    "resname": "LYS",
    "sasa": 0.0,
    "partial_charge_B": 0.11999999999999997,
    "F_metal": 4.072909495426475,
    "F_P": 76.41726857662469,
    "F_hal": 0.0,
    "total_density": 111667.3125,
    "centroid": [
      15.219704627990723,
      21.424148559570312,
      18.629579544067383
    ],
    "dipole_rho": [
      18504.92578125,
      -16680.26953125,
      21027.232421875
    ],
    "curv_rho": 396487168.0,
    "curv_rho_failed": false,
    "gpu_density_B_requested": "vector",
    "gpu_density_B_effective": "vector",
    "gpu_density_B_fallback_from_vector": false,
    "gpu_density_A_requested": null,
    "gpu_density_A_effective": null,
    "gpu_density_A_fallback_from_vector": false,
    "xtb_A_used": false,
    "xtb_A_success": false,
    "xtb_charge_length_mismatch": false
  },
  "M:23": {
    "id": "M:23",
    "chain": "M",
    "resseq": 23,
    "resname": "ALA",
    "sasa": 0.0,
    "partial_charge_B": -0.06000000000000002,
    "F_metal": 4.4091801088970435,
    "F_P": 75.33781053931337,
    "F_hal": 0.0,
    "total_density": 110697.5546875,
    "centroid": [
      15.217806816101074,
      20.988290786743164,
      18.695938110351562
    ],
    "dipole_rho": [
      16804.4140625,
      -17500.22265625,
      9242.986328125
    ],
    "curv_rho": 414211328.0,
    "curv_rho_failed": false,
    "gpu_density_B_requested": "vector",
    "gpu_density_B_effective": "vector",
    "gpu_density_B_fallback_from_vector": false,
    "gpu_density_A_requested": null,
    "gpu_density_A_effective": null,
    "gpu_density_A_fallback_from_vector": false,
    "xtb_A_used": false,
    "xtb_A_success": false,
    "xtb_charge_length_mismatch": false
  },
  "M:24": {
    "id": "M:24",
    "chain": "M",
    "resseq": 24,
    "resname": "GLY",
    "sasa": 0.0,
    "partial_charge_B": -0.06000000000000002,
    "F_metal": 4.094363627204153,
    "F_P": 73.70645492771344,
    "F_hal": 0.0,
    "total_density": 106440.921875,
    "centroid": [
      15.040194511413574,
      21.1392822265625,
      18.966392517089844
    ],
    "dipole_rho": [
      14634.974609375,
      -9557.634765625,
      2737.806640625
    ],
    "curv_rho": 397498048.0,
    "curv_rho_failed": false,
    "gpu_density_B_requested": "vector",
    "gpu_density_B_effective": "vector",
    "gpu_density_B_fallback_from_vector": false,
    "gpu_density_A_requested": null,
    "gpu_density_A_effective": null,
    "gpu_density_A_fallback_from_vector": false,
    "xtb_A_used": false,
    "xtb_A_success": false,
    "xtb_charge_length_mismatch": false
  },
  "M:25": {
    "id": "M:25",
    "chain": "M",
    "resseq": 25,
    "resname": "TYR",
    "sasa": 0.0,
    "partial_charge_B": -0.3,
    "F_metal": 3.3684839489075613,
    "F_P": 63.451791887176704,
    "F_hal": 0.0,
    "total_density": 114565.78125,
    "centroid": [
      14.717366218566895,
      21.439390182495117,
      19.02703857421875
    ],
    "dipole_rho": [
      27969.421875,
      -16347.5390625,
      10671.359375
    ],
    "curv_rho": 375082176.0,
    "curv_rho_failed": false,
    "gpu_density_B_requested": "vector",
    "gpu_density_B_effective": "vector",
    "gpu_density_B_fallback_from_vector": false,
    "gpu_density_A_requested": null,
    "gpu_density_A_effective": null,
    "gpu_density_A_fallback_from_vector": false,
    "xtb_A_used": false,
    "xtb_A_success": false,
    "xtb_charge_length_mismatch": false
  },
  "M:26": {
    "id": "M:26",
    "chain": "M",
    "resseq": 26,
    "resname": "ALA",
    "sasa": 0.0,
    "partial_charge_B": -0.06000000000000002,
    "F_metal": 3.517888317314749,
    "F_P": 59.45189523554304,
    "F_hal": 0.0,
    "total_density": 96877.46875,
    "centroid": [
      14.654017448425293,
      21.015676498413086,
      18.921449661254883
    ],
    "dipole_rho": [
      19673.75390625,
      -5810.798828125,
      8673.5869140625
    ],
    "curv_rho": 337152064.0,
    "curv_rho_failed": false,
    "gpu_density_B_requested": "vector",
    "gpu_density_B_effective": "vector",
    "gpu_density_B_fallback_from_vector": false,
    "gpu_density_A_requested": null,
    "gpu_density_A_effective": null,
    "gpu_density_A_fallback_from_vector": false,
    "xtb_A_used": false,
    "xtb_A_success": false,
    "xtb_charge_length_mismatch": false
  },
  "M:27": {
    "id": "M:27",
    "chain": "M",
    "resseq": 27,
    "resname": "ARG",
    "sasa": 0.0,
    "partial_charge_B": 0.4799999999999999,
    "F_metal": 4.541183460213537,
    "F_P": 71.39978446830847,
    "F_hal": 0.0,
    "total_density": 136262.84375,
    "centroid": [
      15.201690673828125,
      20.75981330871582,
      18.988950729370117
    ],
    "dipole_rho": [
      39585.63671875,
      -8576.37109375,
      4139.6015625
    ],
    "curv_rho": 490231520.0,
    "curv_rho_failed": false,
    "gpu_density_B_requested": "vector",
    "gpu_density_B_effective": "vector",
    "gpu_density_B_fallback_from_vector": false,
    "gpu_density_A_requested": null,
    "gpu_density_A_effective": null,
    "gpu_density_A_fallback_from_vector": false,
    "xtb_A_used": false,
    "xtb_A_success": false,
    "xtb_charge_length_mismatch": false
  },
  "M:28": {
    "id": "M:28",
    "chain": "M",
    "resseq": 28,
    "resname": "ASN",
    "sasa": 0.0,
    "partial_charge_B": -0.12,
    "F_metal": 4.0455891945961495,
    "F_P": 69.65548841254707,
    "F_hal": 0.0,
    "total_density": 119244.890625,
    "centroid": [
      14.907702445983887,
      20.95025062561035,
      19.41484832763672
    ],
    "dipole_rho": [
      27335.80078125,
      -6656.5810546875,
      3562.39501953125
    ],
    "curv_rho": 434144000.0,
    "curv_rho_failed": false,
    "gpu_density_B_requested": "vector",
    "gpu_density_B_effective": "vector",
    "gpu_density_B_fallback_from_vector": false,
    "gpu_density_A_requested": null,
    "gpu_density_A_effective": null,
    "gpu_density_A_fallback_from_vector": false,
    "xtb_A_used": false,
    "xtb_A_success": false,
    "xtb_charge_length_mismatch": false
  },
  "M:29": {
    "id": "M:29",
    "chain": "M",
    "resseq": 29,
    "resname": "PHE",
    "sasa": 0.0,
    "partial_charge_B": -0.06000000000000002,
    "F_metal": 3.158977412925541,
    "F_P": 58.334188193089716,
    "F_hal": 0.0,
    "total_density": 103292.484375,
    "centroid": [
      14.353889465332031,
      21.260692596435547,
      19.459909439086914
    ],
    "dipole_rho": [
      16834.57421875,
      -16625.16796875,
      6655.86572265625
    ],
    "curv_rho": 331446304.0,
    "curv_rho_failed": false,
    "gpu_density_B_requested": "vector",
    "gpu_density_B_effective": "vector",
    "gpu_density_B_fallback_from_vector": false,
    "gpu_density_A_requested": null,
    "gpu_density_A_effective": null,
    "gpu_density_A_fallback_from_vector": false,
    "xtb_A_used": false,
    "xtb_A_success": false,
    "xtb_charge_length_mismatch": false
  },
  "M:30": {
    "id": "M:30",
    "chain": "M",
    "resseq": 30,
    "resname": "LEU",
    "sasa": 0.0,
    "partial_charge_B": -0.06000000000000002,
    "F_metal": 2.9829489669672515,
    "F_P": 52.802954039093486,
    "F_hal": 0.0,
    "total_density": 92478.765625,
    "centroid": [
      14.31900405883789,
      21.203617095947266,
      19.05190658569336
    ],
    "dipole_rho": [
      23587.01171875,
      -4158.93359375,
      6602.75146484375
    ],
    "curv_rho": 287477088.0,
    "curv_rho_failed": false,
    "gpu_density_B_requested": "vector",
    "gpu_density_B_effective": "vector",
    "gpu_density_B_fallback_from_vector": false,
    "gpu_density_A_requested": null,
    "gpu_density_A_effective": null,
    "gpu_density_A_fallback_from_vector": false,
    "xtb_A_used": false,
    "xtb_A_success": false,
    "xtb_charge_length_mismatch": false
  },
  "M:31": {
    "id": "M:31",
    "chain": "M",
    "resseq": 31,
    "resname": "VAL",
    "sasa": 0.0,
    "partial_charge_B": -0.06000000000000002,
    "F_metal": 3.1564961857835656,
    "F_P": 52.53168086625357,
    "F_hal": 0.0,
    "total_density": 90429.5,
    "centroid": [
      14.285305976867676,
      20.769643783569336,
      19.039827346801758
    ],
    "dipole_rho": [
      21747.30078125,
      -357.9728088378906,
      -247.03823852539062
    ],
    "curv_rho": 289863744.0,
    "curv_rho_failed": false,
    "gpu_density_B_requested": "vector",
    "gpu_density_B_effective": "vector",
    "gpu_density_B_fallback_from_vector": false,
    "gpu_density_A_requested": null,
    "gpu_density_A_effective": null,
    "gpu_density_A_fallback_from_vector": false,
    "xtb_A_used": false,
    "xtb_A_success": false,
    "xtb_charge_length_mismatch": false
  },
  "M:32": {
    "id": "M:32",
    "chain": "M",
    "resseq": 32,
    "resname": "PRO",
    "sasa": 0.0,
    "partial_charge_B": -0.06000000000000002,
    "F_metal": 3.1036992330666338,
    "F_P": 54.54590043822476,
    "F_hal": 0.0,
    "total_density": 94088.765625,
    "centroid": [
      14.253344535827637,
      20.803401947021484,
      19.445541381835938
    ],
    "dipole_rho": [
      21882.3828125,
      -513.4991455078125,
      1236.318359375
    ],
    "curv_rho": 315976960.0,
    "curv_rho_failed": false,
    "gpu_density_B_requested": "vector",
    "gpu_density_B_effective": "vector",
    "gpu_density_B_fallback_from_vector": false,
    "gpu_density_A_requested": null,
    "gpu_density_A_effective": null,
    "gpu_density_A_fallback_from_vector": false,
    "xtb_A_used": false,
    "xtb_A_success": false,
    "xtb_charge_length_mismatch": false
  },
  "M:33": {
    "id": "M:33",
    "chain": "M",
    "resseq": 33,
    "resname": "GLN",
    "sasa": 0.0,
    "partial_charge_B": -0.12,
    "F_metal": 2.695586940306786,
    "F_P": 50.24737476669327,
    "F_hal": 0.0,
    "total_density": 92814.515625,
    "centroid": [
      13.983342170715332,
      21.150745391845703,
      19.605335235595703
    ],
    "dipole_rho": [
      22623.734375,
      -2261.55224609375,
      4491.16796875
    ],
    "curv_rho": 282185088.0,
    "curv_rho_failed": false,
    "gpu_density_B_requested": "vector",
    "gpu_density_B_effective": "vector",
    "gpu_density_B_fallback_from_vector": false,
    "gpu_density_A_requested": null,
    "gpu_density_A_effective": null,
    "gpu_density_A_fallback_from_vector": false,
    "xtb_A_used": false,
    "xtb_A_success": false,
    "xtb_charge_length_mismatch": false
  },
  "M:34": {
    "id": "M:34",
    "chain": "M",
    "resseq": 34,
    "resname": "GLY",
    "sasa": 0.0,
    "partial_charge_B": -0.06000000000000002,
    "F_metal": 2.4466772652194164,
    "F_P": 44.69557348131513,
    "F_hal": 0.0,
    "total_density": 77263.4765625,
    "centroid": [
      13.843828201293945,
      20.994632720947266,
      19.238889694213867
    ],
    "dipole_rho": [
      22978.32421875,
      -1635.336669921875,
      7244.6591796875
    ],
    "curv_rho": 230484512.0,
    "curv_rho_failed": false,
    "gpu_density_B_requested": "vector",
    "gpu_density_B_effective": "vector",
    "gpu_density_B_fallback_from_vector": false,
    "gpu_density_A_requested": null,
    "gpu_density_A_effective": null,
    "gpu_density_A_fallback_from_vector": false,
    "xtb_A_used": false,
    "xtb_A_success": false,
    "xtb_charge_length_mismatch": false
  },
  "M:35": {
    "id": "M:35",
    "chain": "M",
    "resseq": 35,
    "resname": "LYS",
    "sasa": 0.0,
    "partial_charge_B": 0.11999999999999997,
    "F_metal": 2.4389807758044637,
    "F_P": 45.524934441257244,
    "F_hal": 0.0,
    "total_density": 90132.2265625,
    "centroid": [
      14.016156196594238,
      21.304990768432617,
      19.120946884155273
    ],
    "dipole_rho": [
      34791.11328125,
      -4442.22802734375,
      12069.9990234375
    ],
    "curv_rho": 262953328.0,
    "curv_rho_failed": false,
    "gpu_density_B_requested": "vector",
    "gpu_density_B_effective": "vector",
    "gpu_density_B_fallback_from_vector": false,
    "gpu_density_A_requested": null,
    "gpu_density_A_effective": null,
    "gpu_density_A_fallback_from_vector": false,
    "xtb_A_used": false,
    "xtb_A_success": false,
    "xtb_charge_length_mismatch": false
  },
  "M:36": {
    "id": "M:36",
    "chain": "M",
    "resseq": 36,
    "resname": "ALA",
    "sasa": 0.0,
    "partial_charge_B": -0.06000000000000002,
    "F_metal": 2.705217892728699,
    "F_P": 46.52833683090315,
    "F_hal": 0.0,
    "total_density": 79760.8203125,
    "centroid": [
      14.096626281738281,
      20.86446189880371,
      18.807832717895508
    ],
    "dipole_rho": [
      24112.05078125,
      -8087.65283203125,
      10968.115234375
    ],
    "curv_rho": 240609456.0,
    "curv_rho_failed": false,
    "gpu_density_B_requested": "vector",
    "gpu_density_B_effective": "vector",
    "gpu_density_B_fallback_from_vector": false,
    "gpu_density_A_requested": null,
    "gpu_density_A_effective": null,
    "gpu_density_A_fallback_from_vector": false,
    "xtb_A_used": false,
    "xtb_A_success": false,
    "xtb_charge_length_mismatch": false
  },
  "M:37": {
    "id": "M:37",
    "chain": "M",
    "resseq": 37,
    "resname": "VAL",
    "sasa": 0.0,
    "partial_charge_B": -0.06000000000000002,
    "F_metal": 2.8785110236023685,
    "F_P": 46.159498911043364,
    "F_hal": 0.0,
    "total_density": 79176.6015625,
    "centroid": [
      14.126564025878906,
      20.657541275024414,
      18.58989906311035
    ],
    "dipole_rho": [
      23976.341796875,
      -30.573984146118164,
      13362.7021484375
    ],
    "curv_rho": 228164656.0,
    "curv_rho_failed": false,
    "gpu_density_B_requested": "vector",
    "gpu_density_B_effective": "vector",
    "gpu_density_B_fallback_from_vector": false,
    "gpu_density_A_requested": null,
    "gpu_density_A_effective": null,
    "gpu_density_A_fallback_from_vector": false,
    "xtb_A_used": false,
    "xtb_A_success": false,
    "xtb_charge_length_mismatch": false
  },
  "M:38": {
    "id": "M:38",
    "chain": "M",
    "resseq": 38,
    "resname": "PRO",
    "sasa": 0.0,
    "partial_charge_B": -0.06000000000000002,
    "F_metal": 3.4455684594762688,
    "F_P": 50.80921807340807,
    "F_hal": 0.0,
    "total_density": 85202.4375,
    "centroid": [
      14.396886825561523,
      20.486562728881836,
      18.388500213623047
    ],
    "dipole_rho": [
      21703.580078125,
      -1651.1165771484375,
      5835.14453125
    ],
    "curv_rho": 263243184.0,
    "curv_rho_failed": false,
    "gpu_density_B_requested": "vector",
    "gpu_density_B_effective": "vector",
    "gpu_density_B_fallback_from_vector": false,
    "gpu_density_A_requested": null,
    "gpu_density_A_effective": null,
    "gpu_density_A_fallback_from_vector": false,
    "xtb_A_used": false,
    "xtb_A_success": false,
    "xtb_charge_length_mismatch": false
  },
  "M:39": {
    "id": "M:39",
    "chain": "M",
    "resseq": 39,
    "resname": "ALA",
    "sasa": 0.0,
    "partial_charge_B": -0.06000000000000002,
    "F_metal": 3.233960806878874,
    "F_P": 48.64842077966566,
    "F_hal": 0.0,
    "total_density": 77494.3125,
    "centroid": [
      14.445418357849121,
      20.52737808227539,
      18.063072204589844
    ],
    "dipole_rho": [
      25734.193359375,
      -6289.568359375,
      14826.955078125
    ],
    "curv_rho": 239690896.0,
    "curv_rho_failed": false,
    "gpu_density_B_requested": "vector",
    "gpu_density_B_effective": "vector",
    "gpu_density_B_fallback_from_vector": false,
    "gpu_density_A_requested": null,
    "gpu_density_A_effective": null,
    "gpu_density_A_fallback_from_vector": false,
    "xtb_A_used": false,
    "xtb_A_success": false,
    "xtb_charge_length_mismatch": false
  },
  "M:40": {
    "id": "M:40",
    "chain": "M",
    "resseq": 40,
    "resname": "THR",
    "sasa": 0.0,
    "partial_charge_B": -0.3,
    "F_metal": 3.549749154131128,
    "F_P": 48.75295256308937,
    "F_hal": 0.0,
    "total_density": 76439.578125,
    "centroid": [
      14.416990280151367,
      20.217817306518555,
      17.986995697021484
    ],
    "dipole_rho": [
      25372.73046875,
      -1443.28076171875,
      15713.6376953125
    ],
    "curv_rho": 237006272.0,
    "curv_rho_failed": false,
    "gpu_density_B_requested": "vector",
    "gpu_density_B_effective": "vector",
    "gpu_density_B_fallback_from_vector": false,
    "gpu_density_A_requested": null,
    "gpu_density_A_effective": null,
    "gpu_density_A_fallback_from_vector": false,
    "xtb_A_used": false,
    "xtb_A_success": false,
    "xtb_charge_length_mismatch": false
  },
  "M:41": {
    "id": "M:41",
    "chain": "M",
    "resseq": 41,
    "resname": "LYS",
    "sasa": 0.06453092396259308,
    "partial_charge_B": 0.14084719739144894,
    "F_metal": 3.232555618280069,
    "F_P": 45.808694979298515,
    "F_hal": 0.0,
    "total_density": 69892.2265625,
    "centroid": [
      14.423419952392578,
      20.20905876159668,
      17.557044982910156
    ],
    "dipole_rho": [
      32675.1640625,
      2761.59814453125,
      15601.458984375
    ],
    "curv_rho": 204421360.0,
    "curv_rho_failed": false,
    "gpu_density_B_requested": "vector",
    "gpu_density_B_effective": "vector",
    "gpu_density_B_fallback_from_vector": false,
    "gpu_density_A_requested": null,
    "gpu_density_A_effective": null,
    "gpu_density_A_fallback_from_vector": false,
    "xtb_A_used": false,
    "xtb_A_success": false,
    "xtb_charge_length_mismatch": false
  },
  "M:42": {
    "id": "M:42",
    "chain": "M",
    "resseq": 42,
    "resname": "LYS",
    "sasa": 0.0,
    "partial_charge_B": 0.11999999999999997,
    "F_metal": 3.5317724238523676,
    "F_P": 46.999848864017096,
    "F_hal": 0.0,
    "total_density": 80431.203125,
    "centroid": [
      14.436501502990723,
      19.761751174926758,
      17.8367919921875
    ],
    "dipole_rho": [
      42029.1015625,
      -3635.608642578125,
      13174.005859375
    ],
    "curv_rho": 238408384.0,
    "curv_rho_failed": false,
    "gpu_density_B_requested": "vector",
    "gpu_density_B_effective": "vector",
    "gpu_density_B_fallback_from_vector": false,
    "gpu_density_A_requested": null,
    "gpu_density_A_effective": null,
    "gpu_density_A_fallback_from_vector": false,
    "xtb_A_used": false,
    "xtb_A_success": false,
    "xtb_charge_length_mismatch": false
  },
  "M:43": {
    "id": "M:43",
    "chain": "M",
    "resseq": 43,
    "resname": "ASN",
    "sasa": 0.0,
    "partial_charge_B": -0.12,
    "F_metal": 3.06962590202532,
    "F_P": 44.41850794272211,
    "F_hal": 0.0,
    "total_density": 70081.96875,
    "centroid": [
      14.1781644821167,
      20.135704040527344,
      18.167627334594727
    ],
    "dipole_rho": [
      30845.806640625,
      2662.56787109375,
      11527.6845703125
    ],
    "curv_rho": 207316672.0,
    "curv_rho_failed": false,
    "gpu_density_B_requested": "vector",
    "gpu_density_B_effective": "vector",
    "gpu_density_B_fallback_from_vector": false,
    "gpu_density_A_requested": null,
    "gpu_density_A_effective": null,
    "gpu_density_A_fallback_from_vector": false,
    "xtb_A_used": false,
    "xtb_A_success": false,
    "xtb_charge_length_mismatch": false
  },
  "M:44": {
    "id": "M:44",
    "chain": "M",
    "resseq": 44,
    "resname": "ILE",
    "sasa": 0.0,
    "partial_charge_B": -0.06000000000000002,
    "F_metal": 2.508515001772663,
    "F_P": 39.47970238594055,
    "F_hal": 0.0,
    "total_density": 57228.6484375,
    "centroid": [
      13.875004768371582,
      20.433944702148438,
      17.96766471862793
    ],
    "dipole_rho": [
      21976.7265625,
      2287.517333984375,
      17449.78125
    ],
    "curv_rho": 149634800.0,
    "curv_rho_failed": false,
    "gpu_density_B_requested": "vector",
    "gpu_density_B_effective": "vector",
    "gpu_density_B_fallback_from_vector": false,
    "gpu_density_A_requested": null,
    "gpu_density_A_effective": null,
    "gpu_density_A_fallback_from_vector": false,
    "xtb_A_used": false,
    "xtb_A_success": false,
    "xtb_charge_length_mismatch": false
  },
  "M:45": {
    "id": "M:45",
    "chain": "M",
    "resseq": 45,
    "resname": "GLU",
    "sasa": 1.6710824966430664,
    "partial_charge_B": -1.35,
    "F_metal": 2.42910660576222,
    "F_P": 37.46619293169892,
    "F_hal": 0.0,
    "total_density": 50389.03515625,
    "centroid": [
      13.74873161315918,
      19.975709915161133,
      17.704214096069336
    ],
    "dipole_rho": [
      21098.85546875,
      2389.404296875,
      12680.1318359375
    ],
    "curv_rho": 122907168.0,
    "curv_rho_failed": false,
    "gpu_density_B_requested": "vector",
    "gpu_density_B_effective": "vector",
    "gpu_density_B_fallback_from_vector": false,
    "gpu_density_A_requested": null,
    "gpu_density_A_effective": null,
    "gpu_density_A_fallback_from_vector": false,
    "xtb_A_used": false,
    "xtb_A_success": false,
    "xtb_charge_length_mismatch": false
  },
  "M:46": {
    "id": "M:46",
    "chain": "M",
    "resseq": 46,
    "resname": "PHE",
    "sasa": 0.45171648263931274,
    "partial_charge_B": -0.1329651932770372,
    "F_metal": 2.380025825221583,
    "F_P": 37.50526593983662,
    "F_hal": 0.0,
    "total_density": 55101.4296875,
    "centroid": [
      13.65336799621582,
      20.06161117553711,
      18.343034744262695
    ],
    "dipole_rho": [
      25912.46875,
      10104.2548828125,
      11756.4921875
    ],
    "curv_rho": 139533360.0,
    "curv_rho_failed": false,
    "gpu_density_B_requested": "vector",
    "gpu_density_B_effective": "vector",
    "gpu_density_B_fallback_from_vector": false,
    "gpu_density_A_requested": null,
    "gpu_density_A_effective": null,
    "gpu_density_A_fallback_from_vector": false,
    "xtb_A_used": false,
    "xtb_A_success": false,
    "xtb_charge_length_mismatch": false
  },
  "M:47": {
    "id": "M:47",
    "chain": "M",
    "resseq": 47,
    "resname": "PHE",
    "sasa": 0.0,
    "partial_charge_B": -0.06000000000000002,
    "F_metal": 2.135109135823761,
    "F_P": 36.396686160173395,
    "F_hal": 0.0,
    "total_density": 58184.828125,
    "centroid": [
      13.577181816101074,
      20.58745002746582,
      18.37255096435547
    ],
    "dipole_rho": [
      24831.158203125,
      5777.43896484375,
      14973.4189453125
    ],
    "curv_rho": 140156960.0,
    "curv_rho_failed": false,
    "gpu_density_B_requested": "vector",
    "gpu_density_B_effective": "vector",
    "gpu_density_B_fallback_from_vector": false,
    "gpu_density_A_requested": null,
    "gpu_density_A_effective": null,
    "gpu_density_A_fallback_from_vector": false,
    "xtb_A_used": false,
    "xtb_A_success": false,
    "xtb_charge_length_mismatch": false
  },
  "M:48": {
    "id": "M:48",
    "chain": "M",
    "resseq": 48,
    "resname": "GLU",
    "sasa": 0.7897176742553711,
    "partial_charge_B": -1.35,
    "F_metal": 1.9275116890272612,
    "F_P": 32.918113394806404,
    "F_hal": 0.0,
    "total_density": 44553.0703125,
    "centroid": [
      13.4295654296875,
      20.63078498840332,
      18.05061912536621
    ],
    "dipole_rho": [
      20476.125,
      255.87411499023438,
      15843.0888671875
    ],
    "curv_rho": 100126664.0,
    "curv_rho_failed": false,
    "gpu_density_B_requested": "vector",
    "gpu_density_B_effective": "vector",
    "gpu_density_B_fallback_from_vector": false,
    "gpu_density_A_requested": null,
    "gpu_density_A_effective": null,
    "gpu_density_A_fallback_from_vector": false,
    "xtb_A_used": false,
    "xtb_A_success": false,
    "xtb_charge_length_mismatch": false
  },
  "M:49": {
    "id": "M:49",
    "chain": "M",
    "resseq": 49,
    "resname": "ALA",
    "sasa": 1.8720314502716064,
    "partial_charge_B": -0.15000000000000005,
    "F_metal": 1.719793557030759,
    "F_P": 30.546072157967316,
    "F_hal": 0.0,
    "total_density": 35570.859375,
    "centroid": [
      13.243335723876953,
      20.27915382385254,
      17.991703033447266
    ],
    "dipole_rho": [
      18055.619140625,
      956.5897216796875,
      11113.841796875
    ],
    "curv_rho": 74983904.0,
    "curv_rho_failed": false,
    "gpu_density_B_requested": "vector",
    "gpu_density_B_effective": "vector",
    "gpu_density_B_fallback_from_vector": false,
    "gpu_density_A_requested": null,
    "gpu_density_A_effective": null,
    "gpu_density_A_fallback_from_vector": false,
    "xtb_A_used": false,
    "xtb_A_success": false,
    "xtb_charge_length_mismatch": false
  },
  "M:50": {
    "id": "M:50",
    "chain": "M",
    "resseq": 50,
    "resname": "ARG",
    "sasa": 3.8252227306365967,
    "partial_charge_B": 1.2,
    "F_metal": 1.5782746990668328,
    "F_P": 28.6772584170027,
    "F_hal": 0.0,
    "total_density": 37483.54296875,
    "centroid": [
      13.011323928833008,
      20.444408416748047,
      18.379838943481445
    ],
    "dipole_rho": [
      21788.708984375,
      7306.48486328125,
      8668.6376953125
    ],
    "curv_rho": 76308752.0,
    "curv_rho_failed": false,
    "gpu_density_B_requested": "vector",
    "gpu_density_B_effective": "vector",
    "gpu_density_B_fallback_from_vector": false,
    "gpu_density_A_requested": null,
    "gpu_density_A_effective": null,
    "gpu_density_A_fallback_from_vector": false,
    "xtb_A_used": false,
    "xtb_A_success": false,
    "xtb_charge_length_mismatch": false
  },
  "M:51": {
    "id": "M:51",
    "chain": "M",
    "resseq": 51,
    "resname": "ARG",
    "sasa": 0.1266074925661087,
    "partial_charge_B": 0.6436059877457869,
    "F_metal": 1.8945556196898221,
    "F_P": 32.79501071301638,
    "F_hal": 0.0,
    "total_density": 52977.85546875,
    "centroid": [
      13.312227249145508,
      20.523366928100586,
      18.64719009399414
    ],
    "dipole_rho": [
      29291.474609375,
      9081.6826171875,
      16634.072265625
    ],
    "curv_rho": 120019784.0,
    "curv_rho_failed": false,
    "gpu_density_B_requested": "vector",
    "gpu_density_B_effective": "vector",
    "gpu_density_B_fallback_from_vector": false,
    "gpu_density_A_requested": null,
    "gpu_density_A_effective": null,
    "gpu_density_A_fallback_from_vector": false,
    "xtb_A_used": false,
    "xtb_A_success": false,
    "xtb_charge_length_mismatch": false
  },
  "M:52": {
    "id": "M:52",
    "chain": "M",
    "resseq": 52,
    "resname": "ALA",
    "sasa": 0.0,
    "partial_charge_B": -0.06000000000000002,
    "F_metal": 1.5338611047185995,
    "F_P": 28.67955912517272,
    "F_hal": 0.0,
    "total_density": 35481.31640625,
    "centroid": [
      13.088570594787598,
      20.770000457763672,
      18.19056510925293
    ],
    "dipole_rho": [
      18540.00390625,
      -1609.4569091796875,
      9454.529296875
    ],
    "curv_rho": 74206864.0,
    "curv_rho_failed": false,
    "gpu_density_B_requested": "vector",
    "gpu_density_B_effective": "vector",
    "gpu_density_B_fallback_from_vector": false,
    "gpu_density_A_requested": null,
    "gpu_density_A_effective": null,
    "gpu_density_A_fallback_from_vector": false,
    "xtb_A_used": false,
    "xtb_A_success": false,
    "xtb_charge_length_mismatch": false
  },
  "M:53": {
    "id": "M:53",
    "chain": "M",
    "resseq": 53,
    "resname": "GLU",
    "sasa": 5.42985725402832,
    "partial_charge_B": -1.35,
    "F_metal": 1.3610985932131734,
    "F_P": 26.13963657469163,
    "F_hal": 0.0,
    "total_density": 30514.615234375,
    "centroid": [
      12.818089485168457,
      20.926681518554688,
      18.295976638793945
    ],
    "dipole_rho": [
      17025.76953125,
      -753.600341796875,
      9571.36328125
    ],
    "curv_rho": 58354664.0,
    "curv_rho_failed": false,
    "gpu_density_B_requested": "vector",
    "gpu_density_B_effective": "vector",
    "gpu_density_B_fallback_from_vector": false,
    "gpu_density_A_requested": null,
    "gpu_density_A_effective": null,
    "gpu_density_A_fallback_from_vector": false,
    "xtb_A_used": false,
    "xtb_A_success": false,
    "xtb_charge_length_mismatch": false
  },
  "M:54": {
    "id": "M:54",
    "chain": "M",
    "resseq": 54,
    "resname": "LEU",
    "sasa": 0.0,
    "partial_charge_B": -0.06000000000000002,
    "F_metal": 1.5296758522097926,
    "F_P": 28.568486784313045,
    "F_hal": 0.0,
    "total_density": 41084.13671875,
    "centroid": [
      12.968127250671387,
      20.7835750579834,
      18.769651412963867
    ],
    "dipole_rho": [
      25340.173828125,
      4532.08203125,
      9530.4755859375
    ],
    "curv_rho": 86440432.0,
    "curv_rho_failed": false,
    "gpu_density_B_requested": "vector",
    "gpu_density_B_effective": "vector",
    "gpu_density_B_fallback_from_vector": false,
    "gpu_density_A_requested": null,
    "gpu_density_A_effective": null,
    "gpu_density_A_fallback_from_vector": false,
    "xtb_A_used": false,
    "xtb_A_success": false,
    "xtb_charge_length_mismatch": false
  },
  "M:55": {
    "id": "M:55",
    "chain": "M",
    "resseq": 55,
    "resname": "GLU",
    "sasa": 0.0,
    "partial_charge_B": -0.54,
    "F_metal": 1.6852970412215589,
    "F_P": 31.366184365274123,
    "F_hal": 0.0,
    "total_density": 49680.88671875,
    "centroid": [
      13.103899955749512,
      21.04904556274414,
      18.935243606567383
    ],
    "dipole_rho": [
      25329.447265625,
      2032.48095703125,
      11534.255859375
    ],
    "curv_rho": 109661384.0,
    "curv_rho_failed": false,
    "gpu_density_B_requested": "vector",
    "gpu_density_B_effective": "vector",
    "gpu_density_B_fallback_from_vector": false,
    "gpu_density_A_requested": null,
    "gpu_density_A_effective": null,
    "gpu_density_A_fallback_from_vector": false,
    "xtb_A_used": false,
    "xtb_A_success": false,
    "xtb_charge_length_mismatch": false
  },
  "M:56": {
    "id": "M:56",
    "chain": "M",
    "resseq": 56,
    "resname": "ALA",
    "sasa": 0.03226546198129654,
    "partial_charge_B": -0.06521179934786227,
    "F_metal": 1.3224884680265832,
    "F_P": 26.12867608806505,
    "F_hal": 0.0,
    "total_density": 34982.453125,
    "centroid": [
      12.722955703735352,
      21.201623916625977,
      18.76637077331543
    ],
    "dipole_rho": [
      19332.4765625,
      -2444.47021484375,
      7403.9296875
    ],
    "curv_rho": 69767480.0,
    "curv_rho_failed": false,
    "gpu_density_B_requested": "vector",
    "gpu_density_B_effective": "vector",
    "gpu_density_B_fallback_from_vector": false,
    "gpu_density_A_requested": null,
    "gpu_density_A_effective": null,
    "gpu_density_A_fallback_from_vector": false,
    "xtb_A_used": false,
    "xtb_A_success": false,
    "xtb_charge_length_mismatch": false
  },
  "M:57": {
    "id": "M:57",
    "chain": "M",
    "resseq": 57,
    "resname": "LYS",
    "sasa": 3.0120913982391357,
    "partial_charge_B": 0.29999999999999993,
    "F_metal": 1.299186683566289,
    "F_P": 25.68808061523078,
    "F_hal": 0.0,
    "total_density": 36220.140625,
    "centroid": [
      12.591829299926758,
      21.172243118286133,
      19.1253604888916
    ],
    "dipole_rho": [
      22457.955078125,
      6364.515625,
      6943.5751953125
    ],
    "curv_rho": 68755104.0,
    "curv_rho_failed": false,
    "gpu_density_B_requested": "vector",
    "gpu_density_B_effective": "vector",
    "gpu_density_B_fallback_from_vector": false,
    "gpu_density_A_requested": null,
    "gpu_density_A_effective": null,
    "gpu_density_A_fallback_from_vector": false,
    "xtb_A_used": false,
    "xtb_A_success": false,
    "xtb_charge_length_mismatch": false
  },
  "M:58": {
    "id": "M:58",
    "chain": "M",
    "resseq": 58,
    "resname": "LEU",
    "sasa": 0.0,
    "partial_charge_B": -0.06000000000000002,
    "F_metal": 1.5149506870982825,
    "F_P": 29.416022063689635,
    "F_hal": 0.0,
    "total_density": 47074.48046875,
    "centroid": [
      12.85941219329834,
      21.109167098999023,
      19.22275733947754
    ],
    "dipole_rho": [
      24788.208984375,
      4303.353515625,
      7338.72802734375
    ],
    "curv_rho": 100019296.0,
    "curv_rho_failed": false,
    "gpu_density_B_requested": "vector",
    "gpu_density_B_effective": "vector",
    "gpu_density_B_fallback_from_vector": false,
    "gpu_density_A_requested": null,
    "gpu_density_A_effective": null,
    "gpu_density_A_fallback_from_vector": false,
    "xtb_A_used": false,
    "xtb_A_success": false,
    "xtb_charge_length_mismatch": false
  },
  "M:59": {
    "id": "M:59",
    "chain": "M",
    "resseq": 59,
    "resname": "ALA",
    "sasa": 0.0,
    "partial_charge_B": -0.06000000000000002,
    "F_metal": 1.474876308160255,
    "F_P": 29.10165393920619,
    "F_hal": 0.0,
    "total_density": 45928.6640625,
    "centroid": [
      12.88609504699707,
      21.380115509033203,
      19.15062713623047
    ],
    "dipole_rho": [
      22638.95703125,
      -4902.6005859375,
      4831.92041015625
    ],
    "curv_rho": 99485488.0,
    "curv_rho_failed": false,
    "gpu_density_B_requested": "vector",
    "gpu_density_B_effective": "vector",
    "gpu_density_B_fallback_from_vector": false,
    "gpu_density_A_requested": null,
    "gpu_density_A_effective": null,
    "gpu_density_A_fallback_from_vector": false,
    "xtb_A_used": false,
    "xtb_A_success": false,
    "xtb_charge_length_mismatch": false
  },
  "M:60": {
    "id": "M:60",
    "chain": "M",
    "resseq": 60,
    "resname": "GLU",
    "sasa": 3.1097874641418457,
    "partial_charge_B": -1.35,
    "F_metal": 1.2165768247572042,
    "F_P": 25.16694856375076,
    "F_hal": 0.0,
    "total_density": 36560.33984375,
    "centroid": [
      12.589082717895508,
      21.515220642089844,
      19.212657928466797
    ],
    "dipole_rho": [
      22796.7265625,
      -5957.0107421875,
      6287.36328125
    ],
    "curv_rho": 74795952.0,
    "curv_rho_failed": false,
    "gpu_density_B_requested": "vector",
    "gpu_density_B_effective": "vector",
    "gpu_density_B_fallback_from_vector": false,
    "gpu_density_A_requested": null,
    "gpu_density_A_effective": null,
    "gpu_density_A_fallback_from_vector": false,
    "xtb_A_used": false,
    "xtb_A_success": false,
    "xtb_charge_length_mismatch": false
  },
  "M:61": {
    "id": "M:61",
    "chain": "M",
    "resseq": 61,
    "resname": "VAL",
    "sasa": 0.0,
    "partial_charge_B": -0.06000000000000002,
    "F_metal": 1.2648887784521838,
    "F_P": 26.180219107635196,
    "F_hal": 0.0,
    "total_density": 39468.484375,
    "centroid": [
      12.566349029541016,
      21.430356979370117,
      19.541973114013672
    ],
    "dipole_rho": [
      23231.908203125,
      3510.4189453125,
      6076.54736328125
    ],
    "curv_rho": 78759080.0,
    "curv_rho_failed": false,
    "gpu_density_B_requested": "vector",
    "gpu_density_B_effective": "vector",
    "gpu_density_B_fallback_from_vector": false,
    "gpu_density_A_requested": null,
    "gpu_density_A_effective": null,
    "gpu_density_A_fallback_from_vector": false,
    "xtb_A_used": false,
    "xtb_A_success": false,
    "xtb_charge_length_mismatch": false
  },
  "M:62": {
    "id": "M:62",
    "chain": "M",
    "resseq": 62,
    "resname": "LEU",
    "sasa": 0.0,
    "partial_charge_B": -0.06000000000000002,
    "F_metal": 1.5540975137725566,
    "F_P": 30.57936854999525,
    "F_hal": 0.0,
    "total_density": 51053.015625,
    "centroid": [
      12.861350059509277,
      21.451173782348633,
      19.602460861206055
    ],
    "dipole_rho": [
      24224.60546875,
      -2811.165283203125,
      1599.816162109375
    ],
    "curv_rho": 116835680.0,
    "curv_rho_failed": false,
    "gpu_density_B_requested": "vector",
    "gpu_density_B_effective": "vector",
    "gpu_density_B_fallback_from_vector": false,
    "gpu_density_A_requested": null,
    "gpu_density_A_effective": null,
    "gpu_density_A_fallback_from_vector": false,
    "xtb_A_used": false,
    "xtb_A_success": false,
    "xtb_charge_length_mismatch": false
  },
  "M:63": {
    "id": "M:63",
    "chain": "M",
    "resseq": 63,
    "resname": "ALA",
    "sasa": 0.0,
    "partial_charge_B": -0.06000000000000002,
    "F_metal": 1.3284849531572058,
    "F_P": 27.095994762417448,
    "F_hal": 0.0,
    "total_density": 41388.6484375,
    "centroid": [
      12.639444351196289,
      21.69683265686035,
      19.531734466552734
    ],
    "dipole_rho": [
      19651.513671875,
      -7481.025390625,
      2738.751953125
    ],
    "curv_rho": 85818488.0,
    "curv_rho_failed": false,
    "gpu_density_B_requested": "vector",
    "gpu_density_B_effective": "vector",
    "gpu_density_B_fallback_from_vector": false,
    "gpu_density_A_requested": null,
    "gpu_density_A_effective": null,
    "gpu_density_A_fallback_from_vector": false,
    "xtb_A_used": false,
    "xtb_A_success": false,
    "xtb_charge_length_mismatch": false
  },
  "M:64": {
    "id": "M:64",
    "chain": "M",
    "resseq": 64,
    "resname": "ALA",
    "sasa": 0.0,
    "partial_charge_B": -0.06000000000000002,
    "F_metal": 1.194675045416364,
    "F_P": 24.725068540783017,
    "F_hal": 0.0,
    "total_density": 35730.04296875,
    "centroid": [
      12.380976676940918,
      21.719009399414062,
      19.685501098632812
    ],
    "dipole_rho": [
      18716.693359375,
      -1983.5263671875,
      2399.59130859375
    ],
    "curv_rho": 68123184.0,
    "curv_rho_failed": false,
    "gpu_density_B_requested": "vector",
    "gpu_density_B_effective": "vector",
    "gpu_density_B_fallback_from_vector": false,
    "gpu_density_A_requested": null,
    "gpu_density_A_effective": null,
    "gpu_density_A_fallback_from_vector": false,
    "xtb_A_used": false,
    "xtb_A_success": false,
    "xtb_charge_length_mismatch": false
  },
  "M:65": {
    "id": "M:65",
    "chain": "M",
    "resseq": 65,
    "resname": "ALA",
    "sasa": 0.0,
    "partial_charge_B": -0.06000000000000002,
    "F_metal": 1.3366811609715759,
    "F_P": 27.036060359884118,
    "F_hal": 0.0,
    "total_density": 42469.3203125,
    "centroid": [
      12.564858436584473,
      21.663860321044922,
      19.94394874572754
    ],
    "dipole_rho": [
      22016.03515625,
      -822.9998779296875,
      1473.2220458984375
    ],
    "curv_rho": 88046248.0,
    "curv_rho_failed": false,
    "gpu_density_B_requested": "vector",
    "gpu_density_B_effective": "vector",
    "gpu_density_B_fallback_from_vector": false,
    "gpu_density_A_requested": null,
    "gpu_density_A_effective": null,
    "gpu_density_A_fallback_from_vector": false,
    "xtb_A_used": false,
    "xtb_A_success": false,
    "xtb_charge_length_mismatch": false
  },
  "M:66": {
    "id": "M:66",
    "chain": "M",
    "resseq": 66,
    "resname": "ASN",
    "sasa": 0.0,
    "partial_charge_B": -0.12,
    "F_metal": 1.4196967853544922,
    "F_P": 28.835597373222736,
    "F_hal": 0.0,
    "total_density": 49639.91015625,
    "centroid": [
      12.749695777893066,
      21.935901641845703,
      20.046024322509766
    ],
    "dipole_rho": [
      24599.4296875,
      -6881.26904296875,
      5594.3251953125
    ],
    "curv_rho": 105725024.0,
    "curv_rho_failed": false,
    "gpu_density_B_requested": "vector",
    "gpu_density_B_effective": "vector",
    "gpu_density_B_fallback_from_vector": false,
    "gpu_density_A_requested": null,
    "gpu_density_A_effective": null,
    "gpu_density_A_fallback_from_vector": false,
    "xtb_A_used": false,
    "xtb_A_success": false,
    "xtb_charge_length_mismatch": false
  },
  "M:67": {
    "id": "M:67",
    "chain": "M",
    "resseq": 67,
    "resname": "ALA",
    "sasa": 0.6775746941566467,
    "partial_charge_B": -0.15000000000000005,
    "F_metal": 1.1471755282167837,
    "F_P": 24.24342376836759,
    "F_hal": 0.0,
    "total_density": 35677.0390625,
    "centroid": [
      12.368566513061523,
      22.012351989746094,
      20.00251007080078
    ],
    "dipole_rho": [
      19355.01953125,
      -4933.67138671875,
      3259.75537109375
    ],
    "curv_rho": 68817784.0,
    "curv_rho_failed": false,
    "gpu_density_B_requested": "vector",
    "gpu_density_B_effective": "vector",
    "gpu_density_B_fallback_from_vector": false,
    "gpu_density_A_requested": null,
    "gpu_density_A_effective": null,
    "gpu_density_A_fallback_from_vector": false,
    "xtb_A_used": false,
    "xtb_A_success": false,
    "xtb_charge_length_mismatch": false
  },
  "M:68": {
    "id": "M:68",
    "chain": "M",
    "resseq": 68,
    "resname": "ARG",
    "sasa": 5.349166393280029,
    "partial_charge_B": 1.2,
    "F_metal": 1.1371626211746308,
    "F_P": 23.6798376996612,
    "F_hal": 0.0,
    "total_density": 36861.3203125,
    "centroid": [
      12.259132385253906,
      21.816837310791016,
      20.22600555419922
    ],
    "dipole_rho": [
      24058.203125,
      4673.94091796875,
      4387.29833984375
    ],
    "curv_rho": 65781320.0,
    "curv_rho_failed": false,
    "gpu_density_B_requested": "vector",
    "gpu_density_B_effective": "vector",
    "gpu_density_B_fallback_from_vector": false,
    "gpu_density_A_requested": null,
    "gpu_density_A_effective": null,
    "gpu_density_A_fallback_from_vector": false,
    "xtb_A_used": false,
    "xtb_A_success": false,
    "xtb_charge_length_mismatch": false
  },
  "M:69": {
    "id": "M:69",
    "chain": "M",
    "resseq": 69,
    "resname": "ALA",
    "sasa": 0.0,
    "partial_charge_B": -0.06000000000000002,
    "F_metal": 1.2788987079541474,
    "F_P": 26.53414126060957,
    "F_hal": 0.0,
    "total_density": 41791.73046875,
    "centroid": [
      12.470681190490723,
      21.95824432373047,
      20.345191955566406
    ],
    "dipole_rho": [
      20552.447265625,
      -3058.01220703125,
      -2210.942138671875
    ],
    "curv_rho": 82246952.0,
    "curv_rho_failed": false,
    "gpu_density_B_requested": "vector",
    "gpu_density_B_effective": "vector",
    "gpu_density_B_fallback_from_vector": false,
    "gpu_density_A_requested": null,
    "gpu_density_A_effective": null,
    "gpu_density_A_fallback_from_vector": false,
    "xtb_A_used": false,
    "xtb_A_success": false,
    "xtb_charge_length_mismatch": false
  },
  "M:70": {
    "id": "M:70",
    "chain": "M",
    "resseq": 70,
    "resname": "GLU",
    "sasa": 0.0,
    "partial_charge_B": -0.54,
    "F_metal": 1.2542585342874681,
    "F_P": 25.555357561644396,
    "F_hal": 0.0,
    "total_density": 41597.71484375,
    "centroid": [
      12.488546371459961,
      22.27634620666504,
      20.487457275390625
    ],
    "dipole_rho": [
      22381.060546875,
      -8483.607421875,
      4504.39599609375
    ],
    "curv_rho": 81346544.0,
    "curv_rho_failed": false,
    "gpu_density_B_requested": "vector",
    "gpu_density_B_effective": "vector",
    "gpu_density_B_fallback_from_vector": false,
    "gpu_density_A_requested": null,
    "gpu_density_A_effective": null,
    "gpu_density_A_fallback_from_vector": false,
    "xtb_A_used": false,
    "xtb_A_success": false,
    "xtb_charge_length_mismatch": false
  },
  "M:71": {
    "id": "M:71",
    "chain": "M",
    "resseq": 71,
    "resname": "LYS",
    "sasa": 3.5719034671783447,
    "partial_charge_B": 0.29999999999999993,
    "F_metal": 1.0192765777481332,
    "F_P": 22.34681387329759,
    "F_hal": 0.0,
    "total_density": 33644.83203125,
    "centroid": [
      12.165186882019043,
      22.11504364013672,
      20.501510620117188
    ],
    "dipole_rho": [
      22734.458984375,
      -3694.293701171875,
      1286.642578125
    ],
    "curv_rho": 58041368.0,
    "curv_rho_failed": false,
    "gpu_density_B_requested": "vector",
    "gpu_density_B_effective": "vector",
    "gpu_density_B_fallback_from_vector": false,
    "gpu_density_A_requested": null,
    "gpu_density_A_effective": null,
    "gpu_density_A_fallback_from_vector": false,
    "xtb_A_used": false,
    "xtb_A_success": false,
    "xtb_charge_length_mismatch": false
  },
  "M:72": {
    "id": "M:72",
    "chain": "M",
    "resseq": 72,
    "resname": "ILE",
    "sasa": 1.9681931734085083,
    "partial_charge_B": -0.15000000000000005,
    "F_metal": 1.131140243149393,
    "F_P": 23.69043159833217,
    "F_hal": 0.0,
    "total_density": 35525.98828125,
    "centroid": [
      12.277250289916992,
      22.256999969482422,
      20.86844253540039
    ],
    "dipole_rho": [
      21752.60546875,
      -1405.0570068359375,
      -3421.317626953125
    ],
    "curv_rho": 64809712.0,
    "curv_rho_failed": false,
    "gpu_density_B_requested": "vector",
    "gpu_density_B_effective": "vector",
    "gpu_density_B_fallback_from_vector": false,
    "gpu_density_A_requested": null,
    "gpu_density_A_effective": null,
    "gpu_density_A_fallback_from_vector": false,
    "xtb_A_used": false,
    "xtb_A_success": false,
    "xtb_charge_length_mismatch": false
  },
  "M:73": {
    "id": "M:73",
    "chain": "M",
    "resseq": 73,
    "resname": "ASN",
    "sasa": 0.0,
    "partial_charge_B": -0.12,
    "F_metal": 1.3098588307768122,
    "F_P": 26.342273497038196,
    "F_hal": 0.0,
    "total_density": 42295.75390625,
    "centroid": [
      12.525246620178223,
      22.329256057739258,
      20.847766876220703
    ],
    "dipole_rho": [
      21103.34375,
      -6699.42041015625,
      -952.9857788085938
    ],
    "curv_rho": 80355272.0,
    "curv_rho_failed": false,
    "gpu_density_B_requested": "vector",
    "gpu_density_B_effective": "vector",
    "gpu_density_B_fallback_from_vector": false,
    "gpu_density_A_requested": null,
    "gpu_density_A_effective": null,
    "gpu_density_A_fallback_from_vector": false,
    "xtb_A_used": false,
    "xtb_A_success": false,
    "xtb_charge_length_mismatch": false
  },
  "M:74": {
    "id": "M:74",
    "chain": "M",
    "resseq": 74,
    "resname": "ALA",
    "sasa": 1.9761837720870972,
    "partial_charge_B": -0.15000000000000005,
    "F_metal": 1.0193943630094107,
    "F_P": 22.919303327980234,
    "F_hal": 0.0,
    "total_density": 32472.20703125,
    "centroid": [
      12.323037147521973,
      22.54254150390625,
      20.769481658935547
    ],
    "dipole_rho": [
      18688.25,
      -11169.1201171875,
      363.10296630859375
    ],
    "curv_rho": 61026568.0,
    "curv_rho_failed": false,
    "gpu_density_B_requested": "vector",
    "gpu_density_B_effective": "vector",
    "gpu_density_B_fallback_from_vector": false,
    "gpu_density_A_requested": null,
    "gpu_density_A_effective": null,
    "gpu_density_A_fallback_from_vector": false,
    "xtb_A_used": false,
    "xtb_A_success": false,
    "xtb_charge_length_mismatch": false
  },
  "M:75": {
    "id": "M:75",
    "chain": "M",
    "resseq": 75,
    "resname": "LEU",
    "sasa": 4.932202339172363,
    "partial_charge_B": -0.15000000000000005,
    "F_metal": 1.0817553027785665,
    "F_P": 22.654764353133782,
    "F_hal": 0.0,
    "total_density": 33383.80859375,
    "centroid": [
      12.323223114013672,
      22.695568084716797,
      21.117074966430664
    ],
    "dipole_rho": [
      20763.91015625,
      -8957.1513671875,
      -1992.9610595703125
    ],
    "curv_rho": 61814220.0,
    "curv_rho_failed": false,
    "gpu_density_B_requested": "vector",
    "gpu_density_B_effective": "vector",
    "gpu_density_B_fallback_from_vector": false,
    "gpu_density_A_requested": null,
    "gpu_density_A_effective": null,
    "gpu_density_A_fallback_from_vector": false,
    "xtb_A_used": false,
    "xtb_A_success": false,
    "xtb_charge_length_mismatch": false
  },
  "M:76": {
    "id": "M:76",
    "chain": "M",
    "resseq": 76,
    "resname": "GLU",
    "sasa": 1.4188436269760132,
    "partial_charge_B": -1.35,
    "F_metal": 1.3417616972564115,
    "F_P": 25.860665985086428,
    "F_hal": 0.0,
    "total_density": 41482.2734375,
    "centroid": [
      12.605223655700684,
      22.778730392456055,
      21.022871017456055
    ],
    "dipole_rho": [
      19994.466796875,
      -13754.6162109375,
      3091.45263671875
    ],
    "curv_rho": 78843496.0,
    "curv_rho_failed": false,
    "gpu_density_B_requested": "vector",
    "gpu_density_B_effective": "vector",
    "gpu_density_B_fallback_from_vector": false,
    "gpu_density_A_requested": null,
    "gpu_density_A_effective": null,
    "gpu_density_A_fallback_from_vector": false,
    "xtb_A_used": false,
    "xtb_A_success": false,
    "xtb_charge_length_mismatch": false
  },
  "M:77": {
    "id": "M:77",
    "chain": "M",
    "resseq": 77,
    "resname": "THR",
    "sasa": 0.0,
    "partial_charge_B": -0.3,
    "F_metal": 1.435101253387301,
    "F_P": 26.27253513291054,
    "F_hal": 0.0,
    "total_density": 42566.61328125,
    "centroid": [
      12.658309936523438,
      22.696046829223633,
      21.416757583618164
    ],
    "dipole_rho": [
      21902.24609375,
      -8913.2216796875,
      -3117.626708984375
    ],
    "curv_rho": 85100600.0,
    "curv_rho_failed": false,
    "gpu_density_B_requested": "vector",
    "gpu_density_B_effective": "vector",
    "gpu_density_B_fallback_from_vector": false,
    "gpu_density_A_requested": null,
    "gpu_density_A_effective": null,
    "gpu_density_A_fallback_from_vector": false,
    "xtb_A_used": false,
    "xtb_A_success": false,
    "xtb_charge_length_mismatch": false
  },
  "M:78": {
    "id": "M:78",
    "chain": "M",
    "resseq": 78,
    "resname": "VAL",
    "sasa": 0.0,
    "partial_charge_B": -0.06000000000000002,
    "F_metal": 1.6221907761928944,
    "F_P": 29.811150729837046,
    "F_hal": 0.0,
    "total_density": 53621.03125,
    "centroid": [
      12.939666748046875,
      22.538808822631836,
      21.476865768432617
    ],
    "dipole_rho": [
      25918.634765625,
      -6949.46435546875,
      -7797.54296875
    ],
    "curv_rho": 114874360.0,
    "curv_rho_failed": false,
    "gpu_density_B_requested": "vector",
    "gpu_density_B_effective": "vector",
    "gpu_density_B_fallback_from_vector": false,
    "gpu_density_A_requested": null,
    "gpu_density_A_effective": null,
    "gpu_density_A_fallback_from_vector": false,
    "xtb_A_used": false,
    "xtb_A_success": false,
    "xtb_charge_length_mismatch": false
  },
  "M:79": {
    "id": "M:79",
    "chain": "M",
    "resseq": 79,
    "resname": "THR",
    "sasa": 0.9921376705169678,
    "partial_charge_B": -0.75,
    "F_metal": 1.5981652632012926,
    "F_P": 28.968742905604646,
    "F_hal": 0.0,
    "total_density": 44678.23828125,
    "centroid": [
      12.811864852905273,
      22.5058536529541,
      21.743730545043945
    ],
    "dipole_rho": [
      19347.30078125,
      -5381.99951171875,
      -13158.826171875
    ],
    "curv_rho": 94235928.0,
    "curv_rho_failed": false,
    "gpu_density_B_requested": "vector",
    "gpu_density_B_effective": "vector",
    "gpu_density_B_fallback_from_vector": false,
    "gpu_density_A_requested": null,
    "gpu_density_A_effective": null,
    "gpu_density_A_fallback_from_vector": false,
    "xtb_A_used": false,
    "xtb_A_success": false,
    "xtb_charge_length_mismatch": false
  },
  "M:80": {
    "id": "M:80",
    "chain": "M",
    "resseq": 80,
    "resname": "ILE",
    "sasa": 0.0,
    "partial_charge_B": -0.06000000000000002,
    "F_metal": 1.8916579059693135,
    "F_P": 33.843092495664294,
    "F_hal": 0.0,
    "total_density": 58313.015625,
    "centroid": [
      13.203363418579102,
      22.505712509155273,
      21.8829345703125
    ],
    "dipole_rho": [
      22176.42578125,
      -3294.85595703125,
      -14012.82421875
    ],
    "curv_rho": 135289360.0,
    "curv_rho_failed": false,
    "gpu_density_B_requested": "vector",
    "gpu_density_B_effective": "vector",
    "gpu_density_B_fallback_from_vector": false,
    "gpu_density_A_requested": null,
    "gpu_density_A_effective": null,
    "gpu_density_A_fallback_from_vector": false,
    "xtb_A_used": false,
    "xtb_A_success": false,
    "xtb_charge_length_mismatch": false
  },
  "M:81": {
    "id": "M:81",
    "chain": "M",
    "resseq": 81,
    "resname": "ALA",
    "sasa": 0.0,
    "partial_charge_B": -0.06000000000000002,
    "F_metal": 1.9894261423737982,
    "F_P": 34.73179094325715,
    "F_hal": 0.0,
    "total_density": 55438.64453125,
    "centroid": [
      13.328556060791016,
      22.495210647583008,
      22.241653442382812
    ],
    "dipole_rho": [
      20762.630859375,
      -2293.416015625,
      -15246.078125
    ],
    "curv_rho": 136348288.0,
    "curv_rho_failed": false,
    "gpu_density_B_requested": "vector",
    "gpu_density_B_effective": "vector",
    "gpu_density_B_fallback_from_vector": false,
    "gpu_density_A_requested": null,
    "gpu_density_A_effective": null,
    "gpu_density_A_fallback_from_vector": false,
    "xtb_A_used": false,
    "xtb_A_success": false,
    "xtb_charge_length_mismatch": false
  },
  "M:82": {
    "id": "M:82",
    "chain": "M",
    "resseq": 82,
    "resname": "SER",
    "sasa": 0.0,
    "partial_charge_B": -0.3,
    "F_metal": 2.2027602704174334,
    "F_P": 38.07988508412438,
    "F_hal": 0.0,
    "total_density": 66491.8671875,
    "centroid": [
      13.656335830688477,
      22.601119995117188,
      22.392244338989258
    ],
    "dipole_rho": [
      23880.576171875,
      -1653.1236572265625,
      -13878.2548828125
    ],
    "curv_rho": 176301216.0,
    "curv_rho_failed": false,
    "gpu_density_B_requested": "vector",
    "gpu_density_B_effective": "vector",
    "gpu_density_B_fallback_from_vector": false,
    "gpu_density_A_requested": null,
    "gpu_density_A_effective": null,
    "gpu_density_A_fallback_from_vector": false,
    "xtb_A_used": false,
    "xtb_A_success": false,
    "xtb_charge_length_mismatch": false
  },
  "M:83": {
    "id": "M:83",
    "chain": "M",
    "resseq": 83,
    "resname": "LYS",
    "sasa": 0.0,
    "partial_charge_B": 0.11999999999999997,
    "F_metal": 2.4207626189439564,
    "F_P": 40.61536944842365,
    "F_hal": 0.0,
    "total_density": 75213.84375,
    "centroid": [
      13.854656219482422,
      22.509267807006836,
      22.762582778930664
    ],
    "dipole_rho": [
      26639.994140625,
      1518.6734619140625,
      -16865.908203125
    ],
    "curv_rho": 202250960.0,
    "curv_rho_failed": false,
    "gpu_density_B_requested": "vector",
    "gpu_density_B_effective": "vector",
    "gpu_density_B_fallback_from_vector": false,
    "gpu_density_A_requested": null,
    "gpu_density_A_effective": null,
    "gpu_density_A_fallback_from_vector": false,
    "xtb_A_used": false,
    "xtb_A_success": false,
    "xtb_charge_length_mismatch": false
  },
  "M:84": {
    "id": "M:84",
    "chain": "M",
    "resseq": 84,
    "resname": "ALA",
    "sasa": 0.0,
    "partial_charge_B": -0.06000000000000002,
    "F_metal": 2.5039937336185405,
    "F_P": 40.87033390444714,
    "F_hal": 0.0,
    "total_density": 72910.1640625,
    "centroid": [
      14.061325073242188,
      22.926021575927734,
      22.87485122680664
    ],
    "dipole_rho": [
      23916.54296875,
      -1561.5823974609375,
      -11075.5615234375
    ],
    "curv_rho": 212355536.0,
    "curv_rho_failed": false,
    "gpu_density_B_requested": "vector",
    "gpu_density_B_effective": "vector",
    "gpu_density_B_fallback_from_vector": false,
    "gpu_density_A_requested": null,
    "gpu_density_A_effective": null,
    "gpu_density_A_fallback_from_vector": false,
    "xtb_A_used": false,
    "xtb_A_success": false,
    "xtb_charge_length_mismatch": false
  },
  "M:85": {
    "id": "M:85",
    "chain": "M",
    "resseq": 85,
    "resname": "GLY",
    "sasa": 0.0,
    "partial_charge_B": -0.06000000000000002,
    "F_metal": 2.5219840043839468,
    "F_P": 40.84631457645637,
    "F_hal": 0.0,
    "total_density": 73589.2578125,
    "centroid": [
      14.152093887329102,
      23.142494201660156,
      22.97471046447754
    ],
    "dipole_rho": [
      23910.52734375,
      -5753.13720703125,
      -11714.5654296875
    ],
    "curv_rho": 219474384.0,
    "curv_rho_failed": false,
    "gpu_density_B_requested": "vector",
    "gpu_density_B_effective": "vector",
    "gpu_density_B_fallback_from_vector": false,
    "gpu_density_A_requested": null,
    "gpu_density_A_effective": null,
    "gpu_density_A_fallback_from_vector": false,
    "xtb_A_used": false,
    "xtb_A_success": false,
    "xtb_charge_length_mismatch": false
  },
  "M:86": {
    "id": "M:86",
    "chain": "M",
    "resseq": 86,
    "resname": "ASP",
    "sasa": 0.0,
    "partial_charge_B": -0.54,
    "F_metal": 2.448274505376472,
    "F_P": 38.944993425780495,
    "F_hal": 0.0,
    "total_density": 77775.4453125,
    "centroid": [
      14.151751518249512,
      23.60076904296875,
      23.226158142089844
    ],
    "dipole_rho": [
      31138.408203125,
      2347.505615234375,
      -7742.91650390625
    ],
    "curv_rho": 225300432.0,
    "curv_rho_failed": false,
    "gpu_density_B_requested": "vector",
    "gpu_density_B_effective": "vector",
    "gpu_density_B_fallback_from_vector": false,
    "gpu_density_A_requested": null,
    "gpu_density_A_effective": null,
    "gpu_density_A_fallback_from_vector": false,
    "xtb_A_used": false,
    "xtb_A_success": false,
    "xtb_charge_length_mismatch": false
  },
  "M:87": {
    "id": "M:87",
    "chain": "M",
    "resseq": 87,
    "resname": "GLU",
    "sasa": 0.0,
    "partial_charge_B": -0.54,
    "F_metal": 2.289930077933429,
    "F_P": 36.710395820820914,
    "F_hal": 0.0,
    "total_density": 75832.765625,
    "centroid": [
      13.975833892822266,
      23.79839515686035,
      22.9355411529541
    ],
    "dipole_rho": [
      33038.6875,
      -857.9610595703125,
      -8397.30078125
    ],
    "curv_rho": 211034912.0,
    "curv_rho_failed": false,
    "gpu_density_B_requested": "vector",
    "gpu_density_B_effective": "vector",
    "gpu_density_B_fallback_from_vector": false,
    "gpu_density_A_requested": null,
    "gpu_density_A_effective": null,
    "gpu_density_A_fallback_from_vector": false,
    "xtb_A_used": false,
    "xtb_A_success": false,
    "xtb_charge_length_mismatch": false
  },
  "M:88": {
    "id": "M:88",
    "chain": "M",
    "resseq": 88,
    "resname": "GLY",
    "sasa": 0.0,
    "partial_charge_B": -0.06000000000000002,
    "F_metal": 2.5343635292653404,
    "F_P": 41.28275407512043,
    "F_hal": 0.0,
    "total_density": 75448.796875,
    "centroid": [
      14.144173622131348,
      23.399690628051758,
      22.72169303894043
    ],
    "dipole_rho": [
      20210.75390625,
      -8996.0263671875,
      -3548.462646484375
    ],
    "curv_rho": 221485200.0,
    "curv_rho_failed": false,
    "gpu_density_B_requested": "vector",
    "gpu_density_B_effective": "vector",
    "gpu_density_B_fallback_from_vector": false,
    "gpu_density_A_requested": null,
    "gpu_density_A_effective": null,
    "gpu_density_A_fallback_from_vector": false,
    "xtb_A_used": false,
    "xtb_A_success": false,
    "xtb_charge_length_mismatch": false
  },
  "M:89": {
    "id": "M:89",
    "chain": "M",
    "resseq": 89,
    "resname": "LYS",
    "sasa": 0.0,
    "partial_charge_B": 0.11999999999999997,
    "F_metal": 2.846526114462056,
    "F_P": 45.048671268800355,
    "F_hal": 0.0,
    "total_density": 94943.484375,
    "centroid": [
      14.452827453613281,
      23.286909103393555,
      22.938987731933594
    ],
    "dipole_rho": [
      26947.53125,
      -7694.94091796875,
      -4911.8466796875
    ],
    "curv_rho": 282385952.0,
    "curv_rho_failed": false,
    "gpu_density_B_requested": "vector",
    "gpu_density_B_effective": "vector",
    "gpu_density_B_fallback_from_vector": false,
    "gpu_density_A_requested": null,
    "gpu_density_A_effective": null,
    "gpu_density_A_fallback_from_vector": false,
    "xtb_A_used": false,
    "xtb_A_success": false,
    "xtb_charge_length_mismatch": false
  },
  "M:90": {
    "id": "M:90",
    "chain": "M",
    "resseq": 90,
    "resname": "LEU",
    "sasa": 0.0,
    "partial_charge_B": -0.06000000000000002,
    "F_metal": 2.736852594858655,
    "F_P": 45.098014952044295,
    "F_hal": 0.0,
    "total_density": 90851.6875,
    "centroid": [
      14.292442321777344,
      22.95279884338379,
      22.480701446533203
    ],
    "dipole_rho": [
      28928.751953125,
      -4907.306640625,
      -5493.1962890625
    ],
    "curv_rho": 278968160.0,
    "curv_rho_failed": false,
    "gpu_density_B_requested": "vector",
    "gpu_density_B_effective": "vector",
    "gpu_density_B_fallback_from_vector": false,
    "gpu_density_A_requested": null,
    "gpu_density_A_effective": null,
    "gpu_density_A_fallback_from_vector": false,
    "xtb_A_used": false,
    "xtb_A_success": false,
    "xtb_charge_length_mismatch": false
  },
  "M:91": {
    "id": "M:91",
    "chain": "M",
    "resseq": 91,
    "resname": "PHE",
    "sasa": 0.0,
    "partial_charge_B": -0.06000000000000002,
    "F_metal": 2.9317389176203212,
    "F_P": 47.48754768665709,
    "F_hal": 0.0,
    "total_density": 98976.984375,
    "centroid": [
      14.456217765808105,
      22.70513343811035,
      22.732250213623047
    ],
    "dipole_rho": [
      29755.953125,
      -6139.45166015625,
      -18325.943359375
    ],
    "curv_rho": 299592576.0,
    "curv_rho_failed": false,
    "gpu_density_B_requested": "vector",
    "gpu_density_B_effective": "vector",
    "gpu_density_B_fallback_from_vector": false,
    "gpu_density_A_requested": null,
    "gpu_density_A_effective": null,
    "gpu_density_A_fallback_from_vector": false,
    "xtb_A_used": false,
    "xtb_A_success": false,
    "xtb_charge_length_mismatch": false
  },
  "M:92": {
    "id": "M:92",
    "chain": "M",
    "resseq": 92,
    "resname": "GLY",
    "sasa": 0.0,
    "partial_charge_B": -0.06000000000000002,
    "F_metal": 2.7282395539860107,
    "F_P": 46.12843815545571,
    "F_hal": 0.0,
    "total_density": 83161.765625,
    "centroid": [
      14.18462085723877,
      22.48866081237793,
      22.340679168701172
    ],
    "dipole_rho": [
      21937.70703125,
      -4826.5078125,
      -10168.1767578125
    ],
    "curv_rho": 255603552.0,
    "curv_rho_failed": false,
    "gpu_density_B_requested": "vector",
    "gpu_density_B_effective": "vector",
    "gpu_density_B_fallback_from_vector": false,
    "gpu_density_A_requested": null,
    "gpu_density_A_effective": null,
    "gpu_density_A_fallback_from_vector": false,
    "xtb_A_used": false,
    "xtb_A_success": false,
    "xtb_charge_length_mismatch": false
  },
  "M:93": {
    "id": "M:93",
    "chain": "M",
    "resseq": 93,
    "resname": "SER",
    "sasa": 0.0,
    "partial_charge_B": -0.3,
    "F_metal": 2.861255667924523,
    "F_P": 48.72188349125499,
    "F_hal": 0.0,
    "total_density": 92263.0234375,
    "centroid": [
      14.213711738586426,
      22.43715476989746,
      22.06227684020996
    ],
    "dipole_rho": [
      17358.93359375,
      -12442.921875,
      -7012.90673828125
    ],
    "curv_rho": 275172128.0,
    "curv_rho_failed": false,
    "gpu_density_B_requested": "vector",
    "gpu_density_B_effective": "vector",
    "gpu_density_B_fallback_from_vector": false,
    "gpu_density_A_requested": null,
    "gpu_density_A_effective": null,
    "gpu_density_A_fallback_from_vector": false,
    "xtb_A_used": false,
    "xtb_A_success": false,
    "xtb_charge_length_mismatch": false
  },
  "M:94": {
    "id": "M:94",
    "chain": "M",
    "resseq": 94,
    "resname": "ILE",
    "sasa": 0.0,
    "partial_charge_B": -0.06000000000000002,
    "F_metal": 2.54990351576197,
    "F_P": 44.27304473136172,
    "F_hal": 0.0,
    "total_density": 81204.3359375,
    "centroid": [
      13.867470741271973,
      22.53932762145996,
      21.783857345581055
    ],
    "dipole_rho": [
      17226.998046875,
      -6714.275390625,
      -8231.3310546875
    ],
    "curv_rho": 225636256.0,
    "curv_rho_failed": false,
    "gpu_density_B_requested": "vector",
    "gpu_density_B_effective": "vector",
    "gpu_density_B_fallback_from_vector": false,
    "gpu_density_A_requested": null,
    "gpu_density_A_effective": null,
    "gpu_density_A_fallback_from_vector": false,
    "xtb_A_used": false,
    "xtb_A_success": false,
    "xtb_charge_length_mismatch": false
  },
  "M:95": {
    "id": "M:95",
    "chain": "M",
    "resseq": 95,
    "resname": "GLY",
    "sasa": 0.0,
    "partial_charge_B": -0.06000000000000002,
    "F_metal": 2.5497094225097983,
    "F_P": 46.86348919188118,
    "F_hal": 0.0,
    "total_density": 82235.3671875,
    "centroid": [
      13.869675636291504,
      22.21023178100586,
      21.609272003173828
    ],
    "dipole_rho": [
      15207.609375,
      -6705.5341796875,
      -6876.8134765625
    ],
    "curv_rho": 235186384.0,
    "curv_rho_failed": false,
    "gpu_density_B_requested": "vector",
    "gpu_density_B_effective": "vector",
    "gpu_density_B_fallback_from_vector": false,
    "gpu_density_A_requested": null,
    "gpu_density_A_effective": null,
    "gpu_density_A_fallback_from_vector": false,
    "xtb_A_used": false,
    "xtb_A_success": false,
    "xtb_charge_length_mismatch": false
  },
  "M:96": {
    "id": "M:96",
    "chain": "M",
    "resseq": 96,
    "resname": "THR",
    "sasa": 0.0,
    "partial_charge_B": -0.3,
    "F_metal": 2.504242361920083,
    "F_P": 47.12913452766074,
    "F_hal": 0.0,
    "total_density": 84467.640625,
    "centroid": [
      13.790887832641602,
      22.115297317504883,
      21.274267196655273
    ],
    "dipole_rho": [
      18750.837890625,
      -610.68994140625,
      -6916.92041015625
    ],
    "curv_rho": 238453440.0,
    "curv_rho_failed": false,
    "gpu_density_B_requested": "vector",
    "gpu_density_B_effective": "vector",
    "gpu_density_B_fallback_from_vector": false,
    "gpu_density_A_requested": null,
    "gpu_density_A_effective": null,
    "gpu_density_A_fallback_from_vector": false,
    "xtb_A_used": false,
    "xtb_A_success": false,
    "xtb_charge_length_mismatch": false
  },
  "M:97": {
    "id": "M:97",
    "chain": "M",
    "resseq": 97,
    "resname": "ARG",
    "sasa": 0.06330374628305435,
    "partial_charge_B": 0.5618029938728935,
    "F_metal": 2.5174013945873503,
    "F_P": 45.946335754127844,
    "F_hal": 0.0,
    "total_density": 86890.3984375,
    "centroid": [
      13.754546165466309,
      21.77466583251953,
      21.807579040527344
    ],
    "dipole_rho": [
      26319.0625,
      1002.4328002929688,
      -7392.96728515625
    ],
    "curv_rho": 234084912.0,
    "curv_rho_failed": false,
    "gpu_density_B_requested": "vector",
    "gpu_density_B_effective": "vector",
    "gpu_density_B_fallback_from_vector": false,
    "gpu_density_A_requested": null,
    "gpu_density_A_effective": null,
    "gpu_density_A_fallback_from_vector": false,
    "xtb_A_used": false,
    "xtb_A_success": false,
    "xtb_charge_length_mismatch": false
  },
  "M:98": {
    "id": "M:98",
    "chain": "M",
    "resseq": 98,
    "resname": "ASP",
    "sasa": 0.0,
    "partial_charge_B": -0.54,
    "F_metal": 2.3753480219571204,
    "F_P": 42.979124319428365,
    "F_hal": 0.0,
    "total_density": 80065.453125,
    "centroid": [
      13.732508659362793,
      22.184762954711914,
      21.8568115234375
    ],
    "dipole_rho": [
      26871.513671875,
      1769.427978515625,
      -8564.4140625
    ],
    "curv_rho": 225827776.0,
    "curv_rho_failed": false,
    "gpu_density_B_requested": "vector",
    "gpu_density_B_effective": "vector",
    "gpu_density_B_fallback_from_vector": false,
    "gpu_density_A_requested": null,
    "gpu_density_A_effective": null,
    "gpu_density_A_fallback_from_vector": false,
    "xtb_A_used": false,
    "xtb_A_success": false,
    "xtb_charge_length_mismatch": false
  },
  "M:99": {
    "id": "M:99",
    "chain": "M",
    "resseq": 99,
    "resname": "ILE",
    "sasa": 0.0,
    "partial_charge_B": -0.06000000000000002,
    "F_metal": 2.177695974370327,
    "F_P": 39.51525602347047,
    "F_hal": 0.0,
    "total_density": 71361.8984375,
    "centroid": [
      13.487323760986328,
      22.274126052856445,
      21.381752014160156
    ],
    "dipole_rho": [
      23065.890625,
      -3494.20068359375,
      -11085.1416015625
    ],
    "curv_rho": 182541920.0,
    "curv_rho_failed": false,
    "gpu_density_B_requested": "vector",
    "gpu_density_B_effective": "vector",
    "gpu_density_B_fallback_from_vector": false,
    "gpu_density_A_requested": null,
    "gpu_density_A_effective": null,
    "gpu_density_A_fallback_from_vector": false,
    "xtb_A_used": false,
    "xtb_A_success": false,
    "xtb_charge_length_mismatch": false
  },
  "M:100": {
    "id": "M:100",
    "chain": "M",
    "resseq": 100,
    "resname": "ALA",
    "sasa": 0.0,
    "partial_charge_B": -0.06000000000000002,
    "F_metal": 2.0880952602447795,
    "F_P": 38.42070849869465,
    "F_hal": 0.0,
    "total_density": 62899.59765625,
    "centroid": [
      13.310832023620605,
      21.92231559753418,
      21.366168975830078
    ],
    "dipole_rho": [
      20376.376953125,
      -17.735219955444336,
      -9108.8583984375
    ],
    "curv_rho": 159792304.0,
    "curv_rho_failed": false,
    "gpu_density_B_requested": "vector",
    "gpu_density_B_effective": "vector",
    "gpu_density_B_fallback_from_vector": false,
    "gpu_density_A_requested": null,
    "gpu_density_A_effective": null,
    "gpu_density_A_fallback_from_vector": false,
    "xtb_A_used": false,
    "xtb_A_success": false,
    "xtb_charge_length_mismatch": false
  },
  "M:101": {
    "id": "M:101",
    "chain": "M",
    "resseq": 101,
    "resname": "ASP",
    "sasa": 0.0,
    "partial_charge_B": -0.54,
    "F_metal": 2.0834935511360064,
    "F_P": 38.94520834305943,
    "F_hal": 0.0,
    "total_density": 63772.5546875,
    "centroid": [
      13.317954063415527,
      21.707059860229492,
      21.67159652709961
    ],
    "dipole_rho": [
      22468.90234375,
      490.94818115234375,
      -10907.8115234375
    ],
    "curv_rho": 160242656.0,
    "curv_rho_failed": false,
    "gpu_density_B_requested": "vector",
    "gpu_density_B_effective": "vector",
    "gpu_density_B_fallback_from_vector": false,
    "gpu_density_A_requested": null,
    "gpu_density_A_effective": null,
    "gpu_density_A_fallback_from_vector": false,
    "xtb_A_used": false,
    "xtb_A_success": false,
    "xtb_charge_length_mismatch": false
  },
  "M:102": {
    "id": "M:102",
    "chain": "M",
    "resseq": 102,
    "resname": "ALA",
    "sasa": 0.0,
    "partial_charge_B": -0.06000000000000002,
    "F_metal": 1.7855664387075207,
    "F_P": 33.530981969978164,
    "F_hal": 0.0,
    "total_density": 53661.1328125,
    "centroid": [
      13.049911499023438,
      22.116050720214844,
      21.660377502441406
    ],
    "dipole_rho": [
      20789.931640625,
      1010.3496704101562,
      -10931.0087890625
    ],
    "curv_rho": 122936920.0,
    "curv_rho_failed": false,
    "gpu_density_B_requested": "vector",
    "gpu_density_B_effective": "vector",
    "gpu_density_B_fallback_from_vector": false,
    "gpu_density_A_requested": null,
    "gpu_density_A_effective": null,
    "gpu_density_A_fallback_from_vector": false,
    "xtb_A_used": false,
    "xtb_A_success": false,
    "xtb_charge_length_mismatch": false
  },
  "M:103": {
    "id": "M:103",
    "chain": "M",
    "resseq": 103,
    "resname": "VAL",
    "sasa": 0.0,
    "partial_charge_B": -0.06000000000000002,
    "F_metal": 1.7295463740372887,
    "F_P": 32.59055858080501,
    "F_hal": 0.0,
    "total_density": 55303.15625,
    "centroid": [
      12.936254501342773,
      22.1546630859375,
      21.3259220123291
    ],
    "dipole_rho": [
      21455.8359375,
      3274.34619140625,
      -8627.693359375
    ],
    "curv_rho": 120812256.0,
    "curv_rho_failed": false,
    "gpu_density_B_requested": "vector",
    "gpu_density_B_effective": "vector",
    "gpu_density_B_fallback_from_vector": false,
    "gpu_density_A_requested": null,
    "gpu_density_A_effective": null,
    "gpu_density_A_fallback_from_vector": false,
    "xtb_A_used": false,
    "xtb_A_success": false,
    "xtb_charge_length_mismatch": false
  },
  "M:104": {
    "id": "M:104",
    "chain": "M",
    "resseq": 104,
    "resname": "THR",
    "sasa": 0.0,
    "partial_charge_B": -0.3,
    "F_metal": 1.7163486533531447,
    "F_P": 32.899087050464956,
    "F_hal": 0.0,
    "total_density": 49687.41796875,
    "centroid": [
      12.898422241210938,
      21.82828140258789,
      21.41825294494629
    ],
    "dipole_rho": [
      21182.185546875,
      6687.09814453125,
      -9023.427734375
    ],
    "curv_rho": 112067584.0,
    "curv_rho_failed": false,
    "gpu_density_B_requested": "vector",
    "gpu_density_B_effective": "vector",
    "gpu_density_B_fallback_from_vector": false,
    "gpu_density_A_requested": null,
    "gpu_density_A_effective": null,
    "gpu_density_A_fallback_from_vector": false,
    "xtb_A_used": false,
    "xtb_A_success": false,
    "xtb_charge_length_mismatch": false
  },
  "M:105": {
    "id": "M:105",
    "chain": "M",
    "resseq": 105,
    "resname": "ALA",
    "sasa": 3.390613555908203,
    "partial_charge_B": -0.15000000000000005,
    "F_metal": 1.538996553582357,
    "F_P": 29.158475833591847,
    "F_hal": 0.0,
    "total_density": 38600.9921875,
    "centroid": [
      12.621452331542969,
      21.93898582458496,
      21.577741622924805
    ],
    "dipole_rho": [
      17607.89453125,
      4629.1708984375,
      -10806.0625
    ],
    "curv_rho": 80273232.0,
    "curv_rho_failed": false,
    "gpu_density_B_requested": "vector",
    "gpu_density_B_effective": "vector",
    "gpu_density_B_fallback_from_vector": false,
    "gpu_density_A_requested": null,
    "gpu_density_A_effective": null,
    "gpu_density_A_fallback_from_vector": false,
    "xtb_A_used": false,
    "xtb_A_success": false,
    "xtb_charge_length_mismatch": false
  },
  "M:106": {
    "id": "M:106",
    "chain": "M",
    "resseq": 106,
    "resname": "ALA",
    "sasa": 0.4839819371700287,
    "partial_charge_B": -0.1381769914214166,
    "F_metal": 1.3647459361354195,
    "F_P": 26.848386389461094,
    "F_hal": 0.0,
    "total_density": 38694.109375,
    "centroid": [
      12.55687141418457,
      22.12459373474121,
      21.40945816040039
    ],
    "dipole_rho": [
      22144.310546875,
      2529.43017578125,
      -9053.869140625
    ],
    "curv_rho": 79626512.0,
    "curv_rho_failed": false,
    "gpu_density_B_requested": "vector",
    "gpu_density_B_effective": "vector",
    "gpu_density_B_fallback_from_vector": false,
    "gpu_density_A_requested": null,
    "gpu_density_A_effective": null,
    "gpu_density_A_fallback_from_vector": false,
    "xtb_A_used": false,
    "xtb_A_success": false,
    "xtb_charge_length_mismatch": false
  },
  "M:107": {
    "id": "M:107",
    "chain": "M",
    "resseq": 107,
    "resname": "GLY",
    "sasa": 0.09458957612514496,
    "partial_charge_B": -0.07527893483903521,
    "F_metal": 1.3301790587267188,
    "F_P": 26.99717191270418,
    "F_hal": 0.0,
    "total_density": 40176.77734375,
    "centroid": [
      12.521060943603516,
      21.88087272644043,
      21.121797561645508
    ],
    "dipole_rho": [
      22662.22265625,
      931.0481567382812,
      -8090.5859375
    ],
    "curv_rho": 81674216.0,
    "curv_rho_failed": false,
    "gpu_density_B_requested": "vector",
    "gpu_density_B_effective": "vector",
    "gpu_density_B_fallback_from_vector": false,
    "gpu_density_A_requested": null,
    "gpu_density_A_effective": null,
    "gpu_density_A_fallback_from_vector": false,
    "xtb_A_used": false,
    "xtb_A_success": false,
    "xtb_charge_length_mismatch": false
  },
  "M:108": {
    "id": "M:108",
    "chain": "M",
    "resseq": 108,
    "resname": "VAL",
    "sasa": 0.0,
    "partial_charge_B": -0.06000000000000002,
    "F_metal": 1.4820313985477636,
    "F_P": 29.805609455499273,
    "F_hal": 0.0,
    "total_density": 48017.375,
    "centroid": [
      12.686673164367676,
      21.873777389526367,
      20.90778160095215
    ],
    "dipole_rho": [
      22333.685546875,
      1544.6343994140625,
      -6527.84716796875
    ],
    "curv_rho": 101477440.0,
    "curv_rho_failed": false,
    "gpu_density_B_requested": "vector",
    "gpu_density_B_effective": "vector",
    "gpu_density_B_fallback_from_vector": false,
    "gpu_density_A_requested": null,
    "gpu_density_A_effective": null,
    "gpu_density_A_fallback_from_vector": false,
    "xtb_A_used": false,
    "xtb_A_success": false,
    "xtb_charge_length_mismatch": false
  },
  "M:109": {
    "id": "M:109",
    "chain": "M",
    "resseq": 109,
    "resname": "GLU",
    "sasa": 1.1072230339050293,
    "partial_charge_B": -1.35,
    "F_metal": 1.6405285131097813,
    "F_P": 33.030858436217734,
    "F_hal": 0.0,
    "total_density": 54179.953125,
    "centroid": [
      12.899394989013672,
      21.49692153930664,
      21.051904678344727
    ],
    "dipole_rho": [
      26837.439453125,
      4377.20556640625,
      -10587.76171875
    ],
    "curv_rho": 120866872.0,
    "curv_rho_failed": false,
    "gpu_density_B_requested": "vector",
    "gpu_density_B_effective": "vector",
    "gpu_density_B_fallback_from_vector": false,
    "gpu_density_A_requested": null,
    "gpu_density_A_effective": null,
    "gpu_density_A_fallback_from_vector": false,
    "xtb_A_used": false,
    "xtb_A_success": false,
    "xtb_charge_length_mismatch": false
  },
  "M:110": {
    "id": "M:110",
    "chain": "M",
    "resseq": 110,
    "resname": "VAL",
    "sasa": 0.0,
    "partial_charge_B": -0.06000000000000002,
    "F_metal": 1.8976719805076572,
    "F_P": 36.39618885832793,
    "F_hal": 0.0,
    "total_density": 61897.015625,
    "centroid": [
      13.130727767944336,
      21.80884552001953,
      21.001510620117188
    ],
    "dipole_rho": [
      22401.328125,
      4382.45849609375,
      -5369.287109375
    ],
    "curv_rho": 150359424.0,
    "curv_rho_failed": false,
    "gpu_density_B_requested": "vector",
    "gpu_density_B_effective": "vector",
    "gpu_density_B_fallback_from_vector": false,
    "gpu_density_A_requested": null,
    "gpu_density_A_effective": null,
    "gpu_density_A_fallback_from_vector": false,
    "xtb_A_used": false,
    "xtb_A_success": false,
    "xtb_charge_length_mismatch": false
  },
  "M:111": {
    "id": "M:111",
    "chain": "M",
    "resseq": 111,
    "resname": "ALA",
    "sasa": 0.0,
    "partial_charge_B": -0.06000000000000002,
    "F_metal": 2.1911647837454487,
    "F_P": 41.632100999014284,
    "F_hal": 0.0,
    "total_density": 69219.7265625,
    "centroid": [
      13.401637077331543,
      21.552461624145508,
      20.92273712158203
    ],
    "dipole_rho": [
      20587.197265625,
      -3892.795654296875,
      -6650.8828125
    ],
    "curv_rho": 188781056.0,
    "curv_rho_failed": false,
    "gpu_density_B_requested": "vector",
    "gpu_density_B_effective": "vector",
    "gpu_density_B_fallback_from_vector": false,
    "gpu_density_A_requested": null,
    "gpu_density_A_effective": null,
    "gpu_density_A_fallback_from_vector": false,
    "xtb_A_used": false,
    "xtb_A_success": false,
    "xtb_charge_length_mismatch": false
  },
  "M:112": {
    "id": "M:112",
    "chain": "M",
    "resseq": 112,
    "resname": "LYS",
    "sasa": 0.0,
    "partial_charge_B": 0.11999999999999997,
    "F_metal": 2.6002642594658196,
    "F_P": 51.639421383064935,
    "F_hal": 0.0,
    "total_density": 89623.875,
    "centroid": [
      13.806937217712402,
      21.545085906982422,
      20.997760772705078
    ],
    "dipole_rho": [
      23008.8515625,
      -2299.486572265625,
      -7467.08837890625
    ],
    "curv_rho": 256121824.0,
    "curv_rho_failed": false,
    "gpu_density_B_requested": "vector",
    "gpu_density_B_effective": "vector",
    "gpu_density_B_fallback_from_vector": false,
    "gpu_density_A_requested": null,
    "gpu_density_A_effective": null,
    "gpu_density_A_fallback_from_vector": false,
    "xtb_A_used": false,
    "xtb_A_success": false,
    "xtb_charge_length_mismatch": false
  },
  "M:113": {
    "id": "M:113",
    "chain": "M",
    "resseq": 113,
    "resname": "SER",
    "sasa": 0.0,
    "partial_charge_B": -0.3,
    "F_metal": 2.4018640540289056,
    "F_P": 46.60242866045871,
    "F_hal": 0.0,
    "total_density": 84327.6328125,
    "centroid": [
      13.674164772033691,
      21.56233787536621,
      20.565216064453125
    ],
    "dipole_rho": [
      22637.541015625,
      -9573.259765625,
      -5783.4814453125
    ],
    "curv_rho": 242394000.0,
    "curv_rho_failed": false,
    "gpu_density_B_requested": "vector",
    "gpu_density_B_effective": "vector",
    "gpu_density_B_fallback_from_vector": false,
    "gpu_density_A_requested": null,
    "gpu_density_A_effective": null,
    "gpu_density_A_fallback_from_vector": false,
    "xtb_A_used": false,
    "xtb_A_success": false,
    "xtb_charge_length_mismatch": false
  },
  "M:114": {
    "id": "M:114",
    "chain": "M",
    "resseq": 114,
    "resname": "GLU",
    "sasa": 0.0,
    "partial_charge_B": -0.54,
    "F_metal": 2.1226081974227387,
    "F_P": 40.55129049145502,
    "F_hal": 0.0,
    "total_density": 77631.9765625,
    "centroid": [
      13.369710922241211,
      21.802967071533203,
      20.665489196777344
    ],
    "dipole_rho": [
      21987.744140625,
      -3295.260498046875,
      2547.897216796875
    ],
    "curv_rho": 189865472.0,
    "curv_rho_failed": false,
    "gpu_density_B_requested": "vector",
    "gpu_density_B_effective": "vector",
    "gpu_density_B_fallback_from_vector": false,
    "gpu_density_A_requested": null,
    "gpu_density_A_effective": null,
    "gpu_density_A_fallback_from_vector": false,
    "xtb_A_used": false,
    "xtb_A_success": false,
    "xtb_charge_length_mismatch": false
  },
  "M:115": {
    "id": "M:115",
    "chain": "M",
    "resseq": 115,
    "resname": "VAL",
    "sasa": 0.0,
    "partial_charge_B": -0.06000000000000002,
    "F_metal": 2.2055918987294416,
    "F_P": 41.749307652736796,
    "F_hal": 0.0,
    "total_density": 72642.03125,
    "centroid": [
      13.486536026000977,
      22.065662384033203,
      20.876922607421875
    ],
    "dipole_rho": [
      16682.435546875,
      -9877.6259765625,
      -2798.0234375
    ],
    "curv_rho": 191655952.0,
    "curv_rho_failed": false,
    "gpu_density_B_requested": "vector",
    "gpu_density_B_effective": "vector",
    "gpu_density_B_fallback_from_vector": false,
    "gpu_density_A_requested": null,
    "gpu_density_A_effective": null,
    "gpu_density_A_fallback_from_vector": false,
    "xtb_A_used": false,
    "xtb_A_success": false,
    "xtb_charge_length_mismatch": false
  },
  "M:116": {
    "id": "M:116",
    "chain": "M",
    "resseq": 116,
    "resname": "ARG",
    "sasa": 0.0,
    "partial_charge_B": 0.4799999999999999,
    "F_metal": 2.3611721541079724,
    "F_P": 45.11375842289388,
    "F_hal": 0.0,
    "total_density": 87656.3984375,
    "centroid": [
      13.74946117401123,
      22.14689064025879,
      20.671527862548828
    ],
    "dipole_rho": [
      21521.009765625,
      -20930.625,
      1137.3233642578125
    ],
    "curv_rho": 242189552.0,
    "curv_rho_failed": false,
    "gpu_density_B_requested": "vector",
    "gpu_density_B_effective": "vector",
    "gpu_density_B_fallback_from_vector": false,
    "gpu_density_A_requested": null,
    "gpu_density_A_effective": null,
    "gpu_density_A_fallback_from_vector": false,
    "xtb_A_used": false,
    "xtb_A_success": false,
    "xtb_charge_length_mismatch": false
  },
  "M:117": {
    "id": "M:117",
    "chain": "M",
    "resseq": 117,
    "resname": "LEU",
    "sasa": 0.0,
    "partial_charge_B": -0.06000000000000002,
    "F_metal": 2.5535302402711304,
    "F_P": 47.233499765864764,
    "F_hal": 0.0,
    "total_density": 84268.40625,
    "centroid": [
      13.979867935180664,
      22.49399757385254,
      21.114471435546875
    ],
    "dipole_rho": [
      18767.87109375,
      -16847.7109375,
      3131.23779296875
    ],
    "curv_rho": 245823008.0,
    "curv_rho_failed": false,
    "gpu_density_B_requested": "vector",
    "gpu_density_B_effective": "vector",
    "gpu_density_B_fallback_from_vector": false,
    "gpu_density_A_requested": null,
    "gpu_density_A_effective": null,
    "gpu_density_A_fallback_from_vector": false,
    "xtb_A_used": false,
    "xtb_A_success": false,
    "xtb_charge_length_mismatch": false
  },
  "M:118": {
    "id": "M:118",
    "chain": "M",
    "resseq": 118,
    "resname": "PRO",
    "sasa": 0.03226546198129654,
    "partial_charge_B": -0.06521179934786227,
    "F_metal": 2.515762579098438,
    "F_P": 45.90038464498874,
    "F_hal": 0.0,
    "total_density": 76750.0390625,
    "centroid": [
      14.0042142868042,
      22.795347213745117,
      20.974285125732422
    ],
    "dipole_rho": [
      13862.283203125,
      -22981.900390625,
      6678.19677734375
    ],
    "curv_rho": 217168016.0,
    "curv_rho_failed": false,
    "gpu_density_B_requested": "vector",
    "gpu_density_B_effective": "vector",
    "gpu_density_B_fallback_from_vector": false,
    "gpu_density_A_requested": null,
    "gpu_density_A_effective": null,
    "gpu_density_A_fallback_from_vector": false,
    "xtb_A_used": false,
    "xtb_A_success": false,
    "xtb_charge_length_mismatch": false
  },
  "M:119": {
    "id": "M:119",
    "chain": "M",
    "resseq": 119,
    "resname": "ASN",
    "sasa": 0.09458957612514496,
    "partial_charge_B": -0.1505578696780704,
    "F_metal": 2.6685380957230223,
    "F_P": 46.68096262192955,
    "F_hal": 0.0,
    "total_density": 81207.53125,
    "centroid": [
      14.1731595993042,
      22.919998168945312,
      21.321149826049805
    ],
    "dipole_rho": [
      17574.955078125,
      -23609.427734375,
      6700.41943359375
    ],
    "curv_rho": 239272032.0,
    "curv_rho_failed": false,
    "gpu_density_B_requested": "vector",
    "gpu_density_B_effective": "vector",
    "gpu_density_B_fallback_from_vector": false,
    "gpu_density_A_requested": null,
    "gpu_density_A_effective": null,
    "gpu_density_A_fallback_from_vector": false,
    "xtb_A_used": false,
    "xtb_A_success": false,
    "xtb_charge_length_mismatch": false
  },
  "M:120": {
    "id": "M:120",
    "chain": "M",
    "resseq": 120,
    "resname": "GLY",
    "sasa": 0.0,
    "partial_charge_B": -0.06000000000000002,
    "F_metal": 2.849518030278116,
    "F_P": 50.86498402206096,
    "F_hal": 0.0,
    "total_density": 84249.6328125,
    "centroid": [
      14.289308547973633,
      22.5943603515625,
      21.43177032470703
    ],
    "dipole_rho": [
      15605.947265625,
      -17289.140625,
      -373.32373046875
    ],
    "curv_rho": 264863280.0,
    "curv_rho_failed": false,
    "gpu_density_B_requested": "vector",
    "gpu_density_B_effective": "vector",
    "gpu_density_B_fallback_from_vector": false,
    "gpu_density_A_requested": null,
    "gpu_density_A_effective": null,
    "gpu_density_A_fallback_from_vector": false,
    "xtb_A_used": false,
    "xtb_A_success": false,
    "xtb_charge_length_mismatch": false
  },
  "M:121": {
    "id": "M:121",
    "chain": "M",
    "resseq": 121,
    "resname": "VAL",
    "sasa": 0.0,
    "partial_charge_B": -0.06000000000000002,
    "F_metal": 2.905739641772453,
    "F_P": 49.29842561056926,
    "F_hal": 0.0,
    "total_density": 88589.9609375,
    "centroid": [
      14.306235313415527,
      22.79907989501953,
      21.760984420776367
    ],
    "dipole_rho": [
      16694.712890625,
      -9901.078125,
      -2815.94580078125
    ],
    "curv_rho": 277266496.0,
    "curv_rho_failed": false,
    "gpu_density_B_requested": "vector",
    "gpu_density_B_effective": "vector",
    "gpu_density_B_fallback_from_vector": false,
    "gpu_density_A_requested": null,
    "gpu_density_A_effective": null,
    "gpu_density_A_fallback_from_vector": false,
    "xtb_A_used": false,
    "xtb_A_success": false,
    "xtb_charge_length_mismatch": false
  },
  "M:122": {
    "id": "M:122",
    "chain": "M",
    "resseq": 122,
    "resname": "LEU",
    "sasa": 0.0,
    "partial_charge_B": -0.06000000000000002,
    "F_metal": 2.52597231211448,
    "F_P": 42.96388699193051,
    "F_hal": 0.0,
    "total_density": 85391.1640625,
    "centroid": [
      13.929497718811035,
      22.92911148071289,
      21.79150390625
    ],
    "dipole_rho": [
      18430.55078125,
      -12447.0693359375,
      1352.8172607421875
    ],
    "curv_rho": 231194960.0,
    "curv_rho_failed": false,
    "gpu_density_B_requested": "vector",
    "gpu_density_B_effective": "vector",
    "gpu_density_B_fallback_from_vector": false,
    "gpu_density_A_requested": null,
    "gpu_density_A_effective": null,
    "gpu_density_A_fallback_from_vector": false,
    "xtb_A_used": false,
    "xtb_A_success": false,
    "xtb_charge_length_mismatch": false
  },
  "M:123": {
    "id": "M:123",
    "chain": "M",
    "resseq": 123,
    "resname": "ARG",
    "sasa": 0.0,
    "partial_charge_B": 0.4799999999999999,
    "F_metal": 2.987246338260528,
    "F_P": 47.80816614930692,
    "F_hal": 0.0,
    "total_density": 100582.609375,
    "centroid": [
      14.510706901550293,
      23.118755340576172,
      22.10548210144043
    ],
    "dipole_rho": [
      33485.39453125,
      -16512.029296875,
      1065.0260009765625
    ],
    "curv_rho": 310422848.0,
    "curv_rho_failed": false,
    "gpu_density_B_requested": "vector",
    "gpu_density_B_effective": "vector",
    "gpu_density_B_fallback_from_vector": false,
    "gpu_density_A_requested": null,
    "gpu_density_A_effective": null,
    "gpu_density_A_fallback_from_vector": false,
    "xtb_A_used": false,
    "xtb_A_success": false,
    "xtb_charge_length_mismatch": false
  },
  "M:124": {
    "id": "M:124",
    "chain": "M",
    "resseq": 124,
    "resname": "THR",
    "sasa": 0.0,
    "partial_charge_B": -0.3,
    "F_metal": 2.386308574806754,
    "F_P": 39.7205808589522,
    "F_hal": 0.0,
    "total_density": 73022.375,
    "centroid": [
      13.942845344543457,
      23.312419891357422,
      22.151582717895508
    ],
    "dipole_rho": [
      21394.759765625,
      -13484.697265625,
      1133.6146240234375
    ],
    "curv_rho": 200540576.0,
    "curv_rho_failed": false,
    "gpu_density_B_requested": "vector",
    "gpu_density_B_effective": "vector",
    "gpu_density_B_fallback_from_vector": false,
    "gpu_density_A_requested": null,
    "gpu_density_A_effective": null,
    "gpu_density_A_fallback_from_vector": false,
    "xtb_A_used": false,
    "xtb_A_success": false,
    "xtb_charge_length_mismatch": false
  },
  "M:125": {
    "id": "M:125",
    "chain": "M",
    "resseq": 125,
    "resname": "THR",
    "sasa": 0.0,
    "partial_charge_B": -0.3,
    "F_metal": 2.181412902096974,
    "F_P": 36.77330939467981,
    "F_hal": 0.0,
    "total_density": 64673.33984375,
    "centroid": [
      13.686836242675781,
      23.17667007446289,
      22.354442596435547
    ],
    "dipole_rho": [
      20646.13671875,
      -9814.34765625,
      -6617.00927734375
    ],
    "curv_rho": 168951296.0,
    "curv_rho_failed": false,
    "gpu_density_B_requested": "vector",
    "gpu_density_B_effective": "vector",
    "gpu_density_B_fallback_from_vector": false,
    "gpu_density_A_requested": null,
    "gpu_density_A_effective": null,
    "gpu_density_A_fallback_from_vector": false,
    "xtb_A_used": false,
    "xtb_A_success": false,
    "xtb_charge_length_mismatch": false
  },
  "M:126": {
    "id": "M:126",
    "chain": "M",
    "resseq": 126,
    "resname": "GLY",
    "sasa": 0.0,
    "partial_charge_B": -0.06000000000000002,
    "F_metal": 1.9714209775544735,
    "F_P": 34.1926287992358,
    "F_hal": 0.0,
    "total_density": 60939.671875,
    "centroid": [
      13.453825950622559,
      23.106470108032227,
      22.004966735839844
    ],
    "dipole_rho": [
      19526.634765625,
      -15993.779296875,
      -6085.2314453125
    ],
    "curv_rho": 147936016.0,
    "curv_rho_failed": false,
    "gpu_density_B_requested": "vector",
    "gpu_density_B_effective": "vector",
    "gpu_density_B_fallback_from_vector": false,
    "gpu_density_A_requested": null,
    "gpu_density_A_effective": null,
    "gpu_density_A_fallback_from_vector": false,
    "xtb_A_used": false,
    "xtb_A_success": false,
    "xtb_charge_length_mismatch": false
  },
  "M:127": {
    "id": "M:127",
    "chain": "M",
    "resseq": 127,
    "resname": "GLU",
    "sasa": 0.9774256348609924,
    "partial_charge_B": -1.35,
    "F_metal": 1.742803238309584,
    "F_P": 31.304162422623165,
    "F_hal": 0.0,
    "total_density": 52348.19140625,
    "centroid": [
      13.204001426696777,
      23.27052116394043,
      21.86655616760254
    ],
    "dipole_rho": [
      18752.8046875,
      -12043.7734375,
      -590.2537231445312
    ],
    "curv_rho": 122157024.0,
    "curv_rho_failed": false,
    "gpu_density_B_requested": "vector",
    "gpu_density_B_effective": "vector",
    "gpu_density_B_fallback_from_vector": false,
    "gpu_density_A_requested": null,
    "gpu_density_A_effective": null,
    "gpu_density_A_fallback_from_vector": false,
    "xtb_A_used": false,
    "xtb_A_success": false,
    "xtb_charge_length_mismatch": false
  },
  "M:128": {
    "id": "M:128",
    "chain": "M",
    "resseq": 128,
    "resname": "HIS",
    "sasa": 0.0,
    "partial_charge_B": 0.29999999999999993,
    "F_metal": 2.0031963882174115,
    "F_P": 35.94586903636407,
    "F_hal": 0.0,
    "total_density": 68968.4296875,
    "centroid": [
      13.509441375732422,
      23.09070587158203,
      21.573837280273438
    ],
    "dipole_rho": [
      20042.4296875,
      -22052.759765625,
      2561.418212890625
    ],
    "curv_rho": 166475808.0,
    "curv_rho_failed": false,
    "gpu_density_B_requested": "vector",
    "gpu_density_B_effective": "vector",
    "gpu_density_B_fallback_from_vector": false,
    "gpu_density_A_requested": null,
    "gpu_density_A_effective": null,
    "gpu_density_A_fallback_from_vector": false,
    "xtb_A_used": false,
    "xtb_A_success": false,
    "xtb_charge_length_mismatch": false
  },
  "M:129": {
    "id": "M:129",
    "chain": "M",
    "resseq": 129,
    "resname": "GLU",
    "sasa": 2.5223886966705322,
    "partial_charge_B": -1.35,
    "F_metal": 1.7054460755336962,
    "F_P": 31.717295676915462,
    "F_hal": 0.0,
    "total_density": 53360.40625,
    "centroid": [
      13.224742889404297,
      23.027376174926758,
      21.13764190673828
    ],
    "dipole_rho": [
      22494.90234375,
      -21002.029296875,
      6739.9619140625
    ],
    "curv_rho": 124438936.0,
    "curv_rho_failed": false,
    "gpu_density_B_requested": "vector",
    "gpu_density_B_effective": "vector",
    "gpu_density_B_fallback_from_vector": false,
    "gpu_density_A_requested": null,
    "gpu_density_A_effective": null,
    "gpu_density_A_fallback_from_vector": false,
    "xtb_A_used": false,
    "xtb_A_success": false,
    "xtb_charge_length_mismatch": false
  },
  "M:130": {
    "id": "M:130",
    "chain": "M",
    "resseq": 130,
    "resname": "VAL",
    "sasa": 0.0,
    "partial_charge_B": -0.06000000000000002,
    "F_metal": 1.9666661054879115,
    "F_P": 36.550269985670255,
    "F_hal": 0.0,
    "total_density": 65474.41796875,
    "centroid": [
      13.360090255737305,
      22.75666046142578,
      21.12371253967285
    ],
    "dipole_rho": [
      15330.58984375,
      -16017.5205078125,
      5352.8056640625
    ],
    "curv_rho": 153757408.0,
    "curv_rho_failed": false,
    "gpu_density_B_requested": "vector",
    "gpu_density_B_effective": "vector",
    "gpu_density_B_fallback_from_vector": false,
    "gpu_density_A_requested": null,
    "gpu_density_A_effective": null,
    "gpu_density_A_fallback_from_vector": false,
    "xtb_A_used": false,
    "xtb_A_success": false,
    "xtb_charge_length_mismatch": false
  },
  "M:131": {
    "id": "M:131",
    "chain": "M",
    "resseq": 131,
    "resname": "SER",
    "sasa": 0.0,
    "partial_charge_B": -0.3,
    "F_metal": 1.8930504843322453,
    "F_P": 36.07156986786008,
    "F_hal": 0.0,
    "total_density": 61119.9921875,
    "centroid": [
      13.333797454833984,
      22.51712417602539,
      20.694726943969727
    ],
    "dipole_rho": [
      17083.90625,
      -18802.0625,
      658.5230712890625
    ],
    "curv_rho": 148989520.0,
    "curv_rho_failed": false,
    "gpu_density_B_requested": "vector",
    "gpu_density_B_effective": "vector",
    "gpu_density_B_fallback_from_vector": false,
    "gpu_density_A_requested": null,
    "gpu_density_A_effective": null,
    "gpu_density_A_fallback_from_vector": false,
    "xtb_A_used": false,
    "xtb_A_success": false,
    "xtb_charge_length_mismatch": false
  },
  "M:132": {
    "id": "M:132",
    "chain": "M",
    "resseq": 132,
    "resname": "PHE",
    "sasa": 0.0,
    "partial_charge_B": -0.06000000000000002,
    "F_metal": 1.830602487478442,
    "F_P": 34.560627045381985,
    "F_hal": 0.0,
    "total_density": 66815.4140625,
    "centroid": [
      13.135223388671875,
      22.32167625427246,
      20.805627822875977
    ],
    "dipole_rho": [
      21370.931640625,
      -9939.541015625,
      1858.0643310546875
    ],
    "curv_rho": 145188176.0,
    "curv_rho_failed": false,
    "gpu_density_B_requested": "vector",
    "gpu_density_B_effective": "vector",
    "gpu_density_B_fallback_from_vector": false,
    "gpu_density_A_requested": null,
    "gpu_density_A_effective": null,
    "gpu_density_A_fallback_from_vector": false,
    "xtb_A_used": false,
    "xtb_A_success": false,
    "xtb_charge_length_mismatch": false
  },
  "M:133": {
    "id": "M:133",
    "chain": "M",
    "resseq": 133,
    "resname": "GLN",
    "sasa": 0.0,
    "partial_charge_B": -0.12,
    "F_metal": 2.033010657047501,
    "F_P": 39.31533956371178,
    "F_hal": 0.0,
    "total_density": 68801.5625,
    "centroid": [
      13.411166191101074,
      22.137649536132812,
      20.32657814025879
    ],
    "dipole_rho": [
      17984.587890625,
      -12408.3671875,
      7340.4794921875
    ],
    "curv_rho": 172740768.0,
    "curv_rho_failed": false,
    "gpu_density_B_requested": "vector",
    "gpu_density_B_effective": "vector",
    "gpu_density_B_fallback_from_vector": false,
    "gpu_density_A_requested": null,
    "gpu_density_A_effective": null,
    "gpu_density_A_fallback_from_vector": false,
    "xtb_A_used": false,
    "xtb_A_success": false,
    "xtb_charge_length_mismatch": false
  },
  "M:134": {
    "id": "M:134",
    "chain": "M",
    "resseq": 134,
    "resname": "VAL",
    "sasa": 0.0,
    "partial_charge_B": -0.06000000000000002,
    "F_metal": 1.719423333363252,
    "F_P": 33.75589077221146,
    "F_hal": 0.0,
    "total_density": 59774.20703125,
    "centroid": [
      13.01802921295166,
      21.88636589050293,
      20.30533790588379
    ],
    "dipole_rho": [
      20656.25,
      -7948.72265625,
      2544.469482421875
    ],
    "curv_rho": 136976032.0,
    "curv_rho_failed": false,
    "gpu_density_B_requested": "vector",
    "gpu_density_B_effective": "vector",
    "gpu_density_B_fallback_from_vector": false,
    "gpu_density_A_requested": null,
    "gpu_density_A_effective": null,
    "gpu_density_A_fallback_from_vector": false,
    "xtb_A_used": false,
    "xtb_A_success": false,
    "xtb_charge_length_mismatch": false
  },
  "M:135": {
    "id": "M:135",
    "chain": "M",
    "resseq": 135,
    "resname": "HIS",
    "sasa": 0.0,
    "partial_charge_B": 0.29999999999999993,
    "F_metal": 1.7910515074242366,
    "F_P": 35.72457524930975,
    "F_hal": 0.0,
    "total_density": 69796.203125,
    "centroid": [
      13.250873565673828,
      21.774763107299805,
      19.88184356689453
    ],
    "dipole_rho": [
      27559.173828125,
      -8048.29248046875,
      5523.87451171875
    ],
    "curv_rho": 168882016.0,
    "curv_rho_failed": false,
    "gpu_density_B_requested": "vector",
    "gpu_density_B_effective": "vector",
    "gpu_density_B_fallback_from_vector": false,
    "gpu_density_A_requested": null,
    "gpu_density_A_effective": null,
    "gpu_density_A_fallback_from_vector": false,
    "xtb_A_used": false,
    "xtb_A_success": false,
    "xtb_charge_length_mismatch": false
  },
  "M:136": {
    "id": "M:136",
    "chain": "M",
    "resseq": 136,
    "resname": "SER",
    "sasa": 0.0,
    "partial_charge_B": -0.3,
    "F_metal": 1.8942000099761562,
    "F_P": 37.97829379341728,
    "F_hal": 0.0,
    "total_density": 63935.84375,
    "centroid": [
      13.398577690124512,
      21.941965103149414,
      19.719186782836914
    ],
    "dipole_rho": [
      18675.2578125,
      -16092.6669921875,
      4363.90673828125
    ],
    "curv_rho": 165829776.0,
    "curv_rho_failed": false,
    "gpu_density_B_requested": "vector",
    "gpu_density_B_effective": "vector",
    "gpu_density_B_fallback_from_vector": false,
    "gpu_density_A_requested": null,
    "gpu_density_A_effective": null,
    "gpu_density_A_fallback_from_vector": false,
    "xtb_A_used": false,
    "xtb_A_success": false,
    "xtb_charge_length_mismatch": false
  },
  "M:137": {
    "id": "M:137",
    "chain": "M",
    "resseq": 137,
    "resname": "GLU",
    "sasa": 0.0630597174167633,
    "partial_charge_B": -0.631673609034211,
    "F_metal": 1.6893348106400683,
    "F_P": 33.603844351792375,
    "F_hal": 0.0,
    "total_density": 60684.0859375,
    "centroid": [
      13.21338939666748,
      21.96944808959961,
      19.591197967529297
    ],
    "dipole_rho": [
      25166.328125,
      -16851.85546875,
      9072.791015625
    ],
    "curv_rho": 139699888.0,
    "curv_rho_failed": false,
    "gpu_density_B_requested": "vector",
    "gpu_density_B_effective": "vector",
    "gpu_density_B_fallback_from_vector": false,
    "gpu_density_A_requested": null,
    "gpu_density_A_effective": null,
    "gpu_density_A_fallback_from_vector": false,
    "xtb_A_used": false,
    "xtb_A_success": false,
    "xtb_charge_length_mismatch": false
  },
  "M:138": {
    "id": "M:138",
    "chain": "M",
    "resseq": 138,
    "resname": "VAL",
    "sasa": 0.6130437850952148,
    "partial_charge_B": -0.15000000000000005,
    "F_metal": 1.503264405906135,
    "F_P": 30.297781741086514,
    "F_hal": 0.0,
    "total_density": 48684.171875,
    "centroid": [
      12.897052764892578,
      22.19215202331543,
      19.95034408569336
    ],
    "dipole_rho": [
      18567.28515625,
      -13585.1962890625,
      7570.9931640625
    ],
    "curv_rho": 105144408.0,
    "curv_rho_failed": false,
    "gpu_density_B_requested": "vector",
    "gpu_density_B_effective": "vector",
    "gpu_density_B_fallback_from_vector": false,
    "gpu_density_A_requested": null,
    "gpu_density_A_effective": null,
    "gpu_density_A_fallback_from_vector": false,
    "xtb_A_used": false,
    "xtb_A_success": false,
    "xtb_charge_length_mismatch": false
  },
  "M:139": {
    "id": "M:139",
    "chain": "M",
    "resseq": 139,
    "resname": "PHE",
    "sasa": 0.0,
    "partial_charge_B": -0.06000000000000002,
    "F_metal": 1.7382278122298322,
    "F_P": 33.936501888949664,
    "F_hal": 0.0,
    "total_density": 62157.7265625,
    "centroid": [
      13.283464431762695,
      22.349178314208984,
      20.085155487060547
    ],
    "dipole_rho": [
      27678.859375,
      -21015.650390625,
      5517.466796875
    ],
    "curv_rho": 152885632.0,
    "curv_rho_failed": false,
    "gpu_density_B_requested": "vector",
    "gpu_density_B_effective": "vector",
    "gpu_density_B_fallback_from_vector": false,
    "gpu_density_A_requested": null,
    "gpu_density_A_effective": null,
    "gpu_density_A_fallback_from_vector": false,
    "xtb_A_used": false,
    "xtb_A_success": false,
    "xtb_charge_length_mismatch": false
  },
  "M:140": {
    "id": "M:140",
    "chain": "M",
    "resseq": 140,
    "resname": "ALA",
    "sasa": 0.0,
    "partial_charge_B": -0.06000000000000002,
    "F_metal": 1.581216152034974,
    "F_P": 30.81807598795922,
    "F_hal": 0.0,
    "total_density": 52133.08984375,
    "centroid": [
      12.949114799499512,
      22.38808822631836,
      20.53040313720703
    ],
    "dipole_rho": [
      19196.162109375,
      -16092.984375,
      1597.458251953125
    ],
    "curv_rho": 115840696.0,
    "curv_rho_failed": false,
    "gpu_density_B_requested": "vector",
    "gpu_density_B_effective": "vector",
    "gpu_density_B_fallback_from_vector": false,
    "gpu_density_A_requested": null,
    "gpu_density_A_effective": null,
    "gpu_density_A_fallback_from_vector": false,
    "xtb_A_used": false,
    "xtb_A_success": false,
    "xtb_charge_length_mismatch": false
  },
  "M:141": {
    "id": "M:141",
    "chain": "M",
    "resseq": 141,
    "resname": "LYS",
    "sasa": 1.9703928232192993,
    "partial_charge_B": 0.29999999999999993,
    "F_metal": 1.5650286915297975,
    "F_P": 30.769636991799274,
    "F_hal": 0.0,
    "total_density": 50483.9609375,
    "centroid": [
      12.941292762756348,
      22.717390060424805,
      20.66729164123535
    ],
    "dipole_rho": [
      14403.26171875,
      -18843.970703125,
      8452.216796875
    ],
    "curv_rho": 103223024.0,
    "curv_rho_failed": false,
    "gpu_density_B_requested": "vector",
    "gpu_density_B_effective": "vector",
    "gpu_density_B_fallback_from_vector": false,
    "gpu_density_A_requested": null,
    "gpu_density_A_effective": null,
    "gpu_density_A_fallback_from_vector": false,
    "xtb_A_used": false,
    "xtb_A_success": false,
    "xtb_charge_length_mismatch": false
  },
  "M:142": {
    "id": "M:142",
    "chain": "M",
    "resseq": 142,
    "resname": "VAL",
    "sasa": 0.0,
    "partial_charge_B": -0.06000000000000002,
    "F_metal": 1.6207273094635835,
    "F_P": 30.56563072641124,
    "F_hal": 0.0,
    "total_density": 53432.98828125,
    "centroid": [
      12.978280067443848,
      22.673383712768555,
      21.067140579223633
    ],
    "dipole_rho": [
      21524.798828125,
      -14106.220703125,
      1757.108154296875
    ],
    "curv_rho": 115269352.0,
    "curv_rho_failed": false,
    "gpu_density_B_requested": "vector",
    "gpu_density_B_effective": "vector",
    "gpu_density_B_fallback_from_vector": false,
    "gpu_density_A_requested": null,
    "gpu_density_A_effective": null,
    "gpu_density_A_fallback_from_vector": false,
    "xtb_A_used": false,
    "xtb_A_success": false,
    "xtb_charge_length_mismatch": false
  },
  "M:143": {
    "id": "M:143",
    "chain": "M",
    "resseq": 143,
    "resname": "ILE",
    "sasa": 0.12906184792518616,
    "partial_charge_B": -0.08084719739144901,
    "F_metal": 1.568964083248734,
    "F_P": 28.890479561931528,
    "F_hal": 0.0,
    "total_density": 48602.7578125,
    "centroid": [
      12.90191650390625,
      22.849531173706055,
      21.332395553588867
    ],
    "dipole_rho": [
      19096.8828125,
      -16847.794921875,
      -2623.463623046875
    ],
    "curv_rho": 102036320.0,
    "curv_rho_failed": false,
    "gpu_density_B_requested": "vector",
    "gpu_density_B_effective": "vector",
    "gpu_density_B_fallback_from_vector": false,
    "gpu_density_A_requested": null,
    "gpu_density_A_effective": null,
    "gpu_density_A_fallback_from_vector": false,
    "xtb_A_used": false,
    "xtb_A_success": false,
    "xtb_charge_length_mismatch": false
  },
  "M:144": {
    "id": "M:144",
    "chain": "M",
    "resseq": 144,
    "resname": "VAL",
    "sasa": 0.0,
    "partial_charge_B": -0.06000000000000002,
    "F_metal": 1.8034013380072953,
    "F_P": 33.43134828263369,
    "F_hal": 0.0,
    "total_density": 61672.82421875,
    "centroid": [
      13.262377738952637,
      22.75387191772461,
      21.49131965637207
    ],
    "dipole_rho": [
      24146.21875,
      -11680.69921875,
      -3767.889404296875
    ],
    "curv_rho": 143903312.0,
    "curv_rho_failed": false,
    "gpu_density_B_requested": "vector",
    "gpu_density_B_effective": "vector",
    "gpu_density_B_fallback_from_vector": false,
    "gpu_density_A_requested": null,
    "gpu_density_A_effective": null,
    "gpu_density_A_fallback_from_vector": false,
    "xtb_A_used": false,
    "xtb_A_success": false,
    "xtb_charge_length_mismatch": false
  },
  "M:145": {
    "id": "M:145",
    "chain": "M",
    "resseq": 145,
    "resname": "ASN",
    "sasa": 0.0,
    "partial_charge_B": -0.12,
    "F_metal": 1.7541758530928435,
    "F_P": 31.067748198539533,
    "F_hal": 0.0,
    "total_density": 55182.3203125,
    "centroid": [
      13.135396957397461,
      22.86958885192871,
      21.879865646362305
    ],
    "dipole_rho": [
      24250.4921875,
      -8360.0478515625,
      -8240.7119140625
    ],
    "curv_rho": 125273816.0,
    "curv_rho_failed": false,
    "gpu_density_B_requested": "vector",
    "gpu_density_B_effective": "vector",
    "gpu_density_B_fallback_from_vector": false,
    "gpu_density_A_requested": null,
    "gpu_density_A_effective": null,
    "gpu_density_A_fallback_from_vector": false,
    "xtb_A_used": false,
    "xtb_A_success": false,
    "xtb_charge_length_mismatch": false
  },
  "M:146": {
    "id": "M:146",
    "chain": "M",
    "resseq": 146,
    "resname": "VAL",
    "sasa": 0.0,
    "partial_charge_B": -0.06000000000000002,
    "F_metal": 2.0091630080061553,
    "F_P": 35.09095037782002,
    "F_hal": 0.0,
    "total_density": 60884.1875,
    "centroid": [
      13.409876823425293,
      22.880361557006836,
      22.0460147857666
    ],
    "dipole_rho": [
      19958.197265625,
      -7646.93310546875,
      -8912.8759765625
    ],
    "curv_rho": 150528800.0,
    "curv_rho_failed": false,
    "gpu_density_B_requested": "vector",
    "gpu_density_B_effective": "vector",
    "gpu_density_B_fallback_from_vector": false,
    "gpu_density_A_requested": null,
    "gpu_density_A_effective": null,
    "gpu_density_A_fallback_from_vector": false,
    "xtb_A_used": false,
    "xtb_A_success": false,
    "xtb_charge_length_mismatch": false
  },
  "M:147": {
    "id": "M:147",
    "chain": "M",
    "resseq": 147,
    "resname": "VAL",
    "sasa": 1.0324947834014893,
    "partial_charge_B": -0.15000000000000005,
    "F_metal": 1.8736333891993764,
    "F_P": 32.465267920669675,
    "F_hal": 0.0,
    "total_density": 52895.46875,
    "centroid": [
      13.287766456604004,
      22.92327117919922,
      22.330810546875
    ],
    "dipole_rho": [
      21687.548828125,
      -6956.07177734375,
      -13281.6669921875
    ],
    "curv_rho": 126406096.0,
    "curv_rho_failed": false,
    "gpu_density_B_requested": "vector",
    "gpu_density_B_effective": "vector",
    "gpu_density_B_fallback_from_vector": false,
    "gpu_density_A_requested": null,
    "gpu_density_A_effective": null,
    "gpu_density_A_fallback_from_vector": false,
    "xtb_A_used": false,
    "xtb_A_success": false,
    "xtb_charge_length_mismatch": false
  },
  "M:148": {
    "id": "M:148",
    "chain": "M",
    "resseq": 148,
    "resname": "ALA",
    "sasa": 0.09458957612514496,
    "partial_charge_B": -0.07527893483903521,
    "F_metal": 1.983145952184077,
    "F_P": 33.65253523760258,
    "F_hal": 0.0,
    "total_density": 55773.2109375,
    "centroid": [
      13.492698669433594,
      23.022708892822266,
      22.679454803466797
    ],
    "dipole_rho": [
      23899.84375,
      622.928466796875,
      -13236.3779296875
    ],
    "curv_rho": 141268768.0,
    "curv_rho_failed": false,
    "gpu_density_B_requested": "vector",
    "gpu_density_B_effective": "vector",
    "gpu_density_B_fallback_from_vector": false,
    "gpu_density_A_requested": null,
    "gpu_density_A_effective": null,
    "gpu_density_A_fallback_from_vector": false,
    "xtb_A_used": false,
    "xtb_A_success": false,
    "xtb_charge_length_mismatch": false
  },
  "M:149": {
    "id": "M:149",
    "chain": "M",
    "resseq": 149,
    "resname": "GLU",
    "sasa": 3.058396339416504,
    "partial_charge_B": -1.9500000000000002,
    "F_metal": 2.075461496926663,
    "F_P": 35.317696798634856,
    "F_hal": 0.0,
    "total_density": 64023.671875,
    "centroid": [
      13.504731178283691,
      22.50019645690918,
      22.720972061157227
    ],
    "dipole_rho": [
      29105.955078125,
      -2173.775390625,
      -18452.76171875
    ],
    "curv_rho": 159482144.0,
    "curv_rho_failed": false,
    "gpu_density_B_requested": "vector",
    "gpu_density_B_effective": "vector",
    "gpu_density_B_fallback_from_vector": false,
    "gpu_density_A_requested": null,
    "gpu_density_A_effective": null,
    "gpu_density_A_fallback_from_vector": false,
    "xtb_A_used": false,
    "xtb_A_success": false,
    "xtb_charge_length_mismatch": false
  },
  "N:2": {
    "id": "N:2",
    "chain": "N",
    "resseq": 2,
    "resname": "ALA",
    "sasa": 0.0,
    "partial_charge_B": -0.06000000000000002,
    "F_metal": 2.419366538182069,
    "F_P": 42.19079204929491,
    "F_hal": 0.0,
    "total_density": 77017.96875,
    "centroid": [
      31.712825775146484,
      23.01955223083496,
      19.1027889251709
    ],
    "dipole_rho": [
      -1148.819091796875,
      -5277.56884765625,
      29416.904296875
    ],
    "curv_rho": 243177200.0,
    "curv_rho_failed": false,
    "gpu_density_B_requested": "vector",
    "gpu_density_B_effective": "vector",
    "gpu_density_B_fallback_from_vector": false,
    "gpu_density_A_requested": null,
    "gpu_density_A_effective": null,
    "gpu_density_A_fallback_from_vector": false,
    "xtb_A_used": false,
    "xtb_A_success": false,
    "xtb_charge_length_mismatch": false
  },
  "N:3": {
    "id": "N:3",
    "chain": "N",
    "resseq": 3,
    "resname": "LEU",
    "sasa": 0.0,
    "partial_charge_B": -0.06000000000000002,
    "F_metal": 2.3798219344999385,
    "F_P": 40.73679855960652,
    "F_hal": 0.0,
    "total_density": 76178.34375,
    "centroid": [
      31.495256423950195,
      22.965612411499023,
      18.81000328063965
    ],
    "dipole_rho": [
      -4185.31396484375,
      -6778.86669921875,
      34766.078125
    ],
    "curv_rho": 224792336.0,
    "curv_rho_failed": false,
    "gpu_density_B_requested": "vector",
    "gpu_density_B_effective": "vector",
    "gpu_density_B_fallback_from_vector": false,
    "gpu_density_A_requested": null,
    "gpu_density_A_effective": null,
    "gpu_density_A_fallback_from_vector": false,
    "xtb_A_used": false,
    "xtb_A_success": false,
    "xtb_charge_length_mismatch": false
  },
  "N:4": {
    "id": "N:4",
    "chain": "N",
    "resseq": 4,
    "resname": "ASN",
    "sasa": 0.031651873141527176,
    "partial_charge_B": -0.1302253742341117,
    "F_metal": 1.9421243415115272,
    "F_P": 33.533242331263885,
    "F_hal": 0.0,
    "total_density": 62628.078125,
    "centroid": [
      31.653181076049805,
      22.879695892333984,
      18.456615447998047
    ],
    "dipole_rho": [
      -7730.880859375,
      -6939.19091796875,
      28210.36328125
    ],
    "curv_rho": 169336256.0,
    "curv_rho_failed": false,
    "gpu_density_B_requested": "vector",
    "gpu_density_B_effective": "vector",
    "gpu_density_B_fallback_from_vector": false,
    "gpu_density_A_requested": null,
    "gpu_density_A_effective": null,
    "gpu_density_A_fallback_from_vector": false,
    "xtb_A_used": false,
    "xtb_A_success": false,
    "xtb_charge_length_mismatch": false
  },
  "N:5": {
    "id": "N:5",
    "chain": "N",
    "resseq": 5,
    "resname": "LEU",
    "sasa": 1.9036623239517212,
    "partial_charge_B": -0.15000000000000005,
    "F_metal": 1.8192735368571031,
    "F_P": 30.271841213058288,
    "F_hal": 0.0,
    "total_density": 53282.80078125,
    "centroid": [
      31.683156967163086,
      23.21929931640625,
      18.43299102783203
    ],
    "dipole_rho": [
      -2840.47216796875,
      -9722.880859375,
      27764.6953125
    ],
    "curv_rho": 144012800.0,
    "curv_rho_failed": false,
    "gpu_density_B_requested": "vector",
    "gpu_density_B_effective": "vector",
    "gpu_density_B_fallback_from_vector": false,
    "gpu_density_A_requested": null,
    "gpu_density_A_effective": null,
    "gpu_density_A_fallback_from_vector": false,
    "xtb_A_used": false,
    "xtb_A_success": false,
    "xtb_charge_length_mismatch": false
  },
  "N:6": {
    "id": "N:6",
    "chain": "N",
    "resseq": 6,
    "resname": "GLN",
    "sasa": 0.0,
    "partial_charge_B": -0.12,
    "F_metal": 1.9656125539402625,
    "F_P": 34.67493013698071,
    "F_hal": 0.0,
    "total_density": 78414.9140625,
    "centroid": [
      31.768234252929688,
      23.43073272705078,
      19.032468795776367
    ],
    "dipole_rho": [
      -2774.08837890625,
      -4949.912109375,
      41444.0078125
    ],
    "curv_rho": 243230496.0,
    "curv_rho_failed": false,
    "gpu_density_B_requested": "vector",
    "gpu_density_B_effective": "vector",
    "gpu_density_B_fallback_from_vector": false,
    "gpu_density_A_requested": null,
    "gpu_density_A_effective": null,
    "gpu_density_A_fallback_from_vector": false,
    "xtb_A_used": false,
    "xtb_A_success": false,
    "xtb_charge_length_mismatch": false
  },
  "N:7": {
    "id": "N:7",
    "chain": "N",
    "resseq": 7,
    "resname": "ASP",
    "sasa": 0.0,
    "partial_charge_B": -0.54,
    "F_metal": 1.7800940010564146,
    "F_P": 32.02639049706412,
    "F_hal": 0.0,
    "total_density": 70981.265625,
    "centroid": [
      32.13434600830078,
      23.111459732055664,
      18.94891357421875
    ],
    "dipole_rho": [
      -8124.9404296875,
      -3940.6787109375,
      33840.60546875
    ],
    "curv_rho": 209179840.0,
    "curv_rho_failed": false,
    "gpu_density_B_requested": "vector",
    "gpu_density_B_effective": "vector",
    "gpu_density_B_fallback_from_vector": false,
    "gpu_density_A_requested": null,
    "gpu_density_A_effective": null,
    "gpu_density_A_fallback_from_vector": false,
    "xtb_A_used": false,
    "xtb_A_success": false,
    "xtb_charge_length_mismatch": false
  },
  "N:8": {
    "id": "N:8",
    "chain": "N",
    "resseq": 8,
    "resname": "LYS",
    "sasa": 2.34653377532959,
    "partial_charge_B": 0.29999999999999993,
    "F_metal": 1.5815387580896565,
    "F_P": 26.160598377148006,
    "F_hal": 0.0,
    "total_density": 58754.8984375,
    "centroid": [
      32.13922119140625,
      23.244333267211914,
      18.5622501373291
    ],
    "dipole_rho": [
      -6483.94921875,
      -4865.65185546875,
      36498.80078125
    ],
    "curv_rho": 167758000.0,
    "curv_rho_failed": false,
    "gpu_density_B_requested": "vector",
    "gpu_density_B_effective": "vector",
    "gpu_density_B_fallback_from_vector": false,
    "gpu_density_A_requested": null,
    "gpu_density_A_effective": null,
    "gpu_density_A_fallback_from_vector": false,
    "xtb_A_used": false,
    "xtb_A_success": false,
    "xtb_charge_length_mismatch": false
  },
  "N:9": {
    "id": "N:9",
    "chain": "N",
    "resseq": 9,
    "resname": "GLN",
    "sasa": 1.2977267503738403,
    "partial_charge_B": -0.30000000000000004,
    "F_metal": 1.565926604394552,
    "F_P": 27.768557543555296,
    "F_hal": 0.0,
    "total_density": 62893.57421875,
    "centroid": [
      32.128173828125,
      23.600112915039062,
      18.78783416748047
    ],
    "dipole_rho": [
      -848.7865600585938,
      -10807.83984375,
      33801.1953125
    ],
    "curv_rho": 173366288.0,
    "curv_rho_failed": false,
    "gpu_density_B_requested": "vector",
    "gpu_density_B_effective": "vector",
    "gpu_density_B_fallback_from_vector": false,
    "gpu_density_A_requested": null,
    "gpu_density_A_effective": null,
    "gpu_density_A_fallback_from_vector": false,
    "xtb_A_used": false,
    "xtb_A_success": false,
    "xtb_charge_length_mismatch": false
  },
  "N:10": {
    "id": "N:10",
    "chain": "N",
    "resseq": 10,
    "resname": "ALA",
    "sasa": 0.0,
    "partial_charge_B": -0.06000000000000002,
    "F_metal": 1.5444441676667746,
    "F_P": 27.38134377495259,
    "F_hal": 0.0,
    "total_density": 67949.3828125,
    "centroid": [
      32.32621765136719,
      23.421627044677734,
      19.02946662902832
    ],
    "dipole_rho": [
      -10157.1630859375,
      -8288.06640625,
      30547.748046875
    ],
    "curv_rho": 204334880.0,
    "curv_rho_failed": false,
    "gpu_density_B_requested": "vector",
    "gpu_density_B_effective": "vector",
    "gpu_density_B_fallback_from_vector": false,
    "gpu_density_A_requested": null,
    "gpu_density_A_effective": null,
    "gpu_density_A_fallback_from_vector": false,
    "xtb_A_used": false,
    "xtb_A_success": false,
    "xtb_charge_length_mismatch": false
  },
  "N:11": {
    "id": "N:11",
    "chain": "N",
    "resseq": 11,
    "resname": "ILE",
    "sasa": 0.0,
    "partial_charge_B": -0.06000000000000002,
    "F_metal": 1.3482605093451252,
    "F_P": 23.37322004684023,
    "F_hal": 0.0,
    "total_density": 60406.65625,
    "centroid": [
      32.580726623535156,
      23.346830368041992,
      18.862133026123047
    ],
    "dipole_rho": [
      -12125.8056640625,
      -1771.176025390625,
      32659.345703125
    ],
    "curv_rho": 165783568.0,
    "curv_rho_failed": false,
    "gpu_density_B_requested": "vector",
    "gpu_density_B_effective": "vector",
    "gpu_density_B_fallback_from_vector": false,
    "gpu_density_A_requested": null,
    "gpu_density_A_effective": null,
    "gpu_density_A_fallback_from_vector": false,
    "xtb_A_used": false,
    "xtb_A_success": false,
    "xtb_charge_length_mismatch": false
  },
  "N:12": {
    "id": "N:12",
    "chain": "N",
    "resseq": 12,
    "resname": "VAL",
    "sasa": 1.5164767503738403,
    "partial_charge_B": -0.15000000000000005,
    "F_metal": 1.1909351322917408,
    "F_P": 22.018730543072827,
    "F_hal": 0.0,
    "total_density": 52850.19921875,
    "centroid": [
      32.60806655883789,
      23.629362106323242,
      18.777000427246094
    ],
    "dipole_rho": [
      -6768.822265625,
      -10857.6435546875,
      29230.806640625
    ],
    "curv_rho": 144285888.0,
    "curv_rho_failed": false,
    "gpu_density_B_requested": "vector",
    "gpu_density_B_effective": "vector",
    "gpu_density_B_fallback_from_vector": false,
    "gpu_density_A_requested": null,
    "gpu_density_A_effective": null,
    "gpu_density_A_fallback_from_vector": false,
    "xtb_A_used": false,
    "xtb_A_success": false,
    "xtb_charge_length_mismatch": false
  },
  "N:13": {
    "id": "N:13",
    "chain": "N",
    "resseq": 13,
    "resname": "ALA",
    "sasa": 0.0,
    "partial_charge_B": -0.06000000000000002,
    "F_metal": 1.2147422308471107,
    "F_P": 23.08849965603659,
    "F_hal": 0.0,
    "total_density": 64445.73046875,
    "centroid": [
      32.57614517211914,
      23.715618133544922,
      19.053974151611328
    ],
    "dipole_rho": [
      -14209.802734375,
      -10775.3681640625,
      27712.673828125
    ],
    "curv_rho": 188385888.0,
    "curv_rho_failed": false,
    "gpu_density_B_requested": "vector",
    "gpu_density_B_effective": "vector",
    "gpu_density_B_fallback_from_vector": false,
    "gpu_density_A_requested": null,
    "gpu_density_A_effective": null,
    "gpu_density_A_fallback_from_vector": false,
    "xtb_A_used": false,
    "xtb_A_success": false,
    "xtb_charge_length_mismatch": false
  },
  "N:14": {
    "id": "N:14",
    "chain": "N",
    "resseq": 14,
    "resname": "GLU",
    "sasa": 0.0,
    "partial_charge_B": -0.54,
    "F_metal": 1.3105861042397104,
    "F_P": 23.140140467753163,
    "F_hal": 0.0,
    "total_density": 71238.71875,
    "centroid": [
      32.67338943481445,
      23.389541625976562,
      19.22276496887207
    ],
    "dipole_rho": [
      -22623.80078125,
      -9591.099609375,
      29071.54296875
    ],
    "curv_rho": 208363952.0,
    "curv_rho_failed": false,
    "gpu_density_B_requested": "vector",
    "gpu_density_B_effective": "vector",
    "gpu_density_B_fallback_from_vector": false,
    "gpu_density_A_requested": null,
    "gpu_density_A_effective": null,
    "gpu_density_A_fallback_from_vector": false,
    "xtb_A_used": false,
    "xtb_A_success": false,
    "xtb_charge_length_mismatch": false
  },
  "N:15": {
    "id": "N:15",
    "chain": "N",
    "resseq": 15,
    "resname": "VAL",
    "sasa": 0.0,
    "partial_charge_B": -0.06000000000000002,
    "F_metal": 1.014736549356692,
    "F_P": 18.56986153948696,
    "F_hal": 0.0,
    "total_density": 52127.14453125,
    "centroid": [
      32.95451736450195,
      23.583393096923828,
      18.894702911376953
    ],
    "dipole_rho": [
      -15873.2294921875,
      -9145.439453125,
      27412.30078125
    ],
    "curv_rho": 140848752.0,
    "curv_rho_failed": false,
    "gpu_density_B_requested": "vector",
    "gpu_density_B_effective": "vector",
    "gpu_density_B_fallback_from_vector": false,
    "gpu_density_A_requested": null,
    "gpu_density_A_effective": null,
    "gpu_density_A_fallback_from_vector": false,
    "xtb_A_used": false,
    "xtb_A_success": false,
    "xtb_charge_length_mismatch": false
  },
  "N:16": {
    "id": "N:16",
    "chain": "N",
    "resseq": 16,
    "resname": "SER",
    "sasa": 0.0,
    "partial_charge_B": -0.3,
    "F_metal": 0.957070004442268,
    "F_P": 18.857894627157457,
    "F_hal": 0.0,
    "total_density": 53202.19921875,
    "centroid": [
      32.9077033996582,
      23.94124984741211,
      19.004615783691406
    ],
    "dipole_rho": [
      -13326.1318359375,
      -11549.224609375,
      28991.572265625
    ],
    "curv_rho": 147584560.0,
    "curv_rho_failed": false,
    "gpu_density_B_requested": "vector",
    "gpu_density_B_effective": "vector",
    "gpu_density_B_fallback_from_vector": false,
    "gpu_density_A_requested": null,
    "gpu_density_A_effective": null,
    "gpu_density_A_fallback_from_vector": false,
    "xtb_A_used": false,
    "xtb_A_success": false,
    "xtb_charge_length_mismatch": false
  },
  "N:17": {
    "id": "N:17",
    "chain": "N",
    "resseq": 17,
    "resname": "GLU",
    "sasa": 0.0,
    "partial_charge_B": -0.54,
    "F_metal": 1.0976747180787627,
    "F_P": 21.36633963759151,
    "F_hal": 0.0,
    "total_density": 72607.734375,
    "centroid": [
      32.731895446777344,
      23.938627243041992,
      19.34697151184082
    ],
    "dipole_rho": [
      -25068.01171875,
      -13341.873046875,
      28957.078125
    ],
    "curv_rho": 211508240.0,
    "curv_rho_failed": false,
    "gpu_density_B_requested": "vector",
    "gpu_density_B_effective": "vector",
    "gpu_density_B_fallback_from_vector": false,
    "gpu_density_A_requested": null,
    "gpu_density_A_effective": null,
    "gpu_density_A_fallback_from_vector": false,
    "xtb_A_used": false,
    "xtb_A_success": false,
    "xtb_charge_length_mismatch": false
  },
  "N:18": {
    "id": "N:18",
    "chain": "N",
    "resseq": 18,
    "resname": "VAL",
    "sasa": 0.0,
    "partial_charge_B": -0.06000000000000002,
    "F_metal": 0.9134256771764144,
    "F_P": 17.769711787554478,
    "F_hal": 0.0,
    "total_density": 60294.05859375,
    "centroid": [
      33.067352294921875,
      23.71118927001953,
      19.279695510864258
    ],
    "dipole_rho": [
      -27252.255859375,
      -11916.2734375,
      22654.80078125
    ],
    "curv_rho": 172523872.0,
    "curv_rho_failed": false,
    "gpu_density_B_requested": "vector",
    "gpu_density_B_effective": "vector",
    "gpu_density_B_fallback_from_vector": false,
    "gpu_density_A_requested": null,
    "gpu_density_A_effective": null,
    "gpu_density_A_fallback_from_vector": false,
    "xtb_A_used": false,
    "xtb_A_success": false,
    "xtb_charge_length_mismatch": false
  },
  "N:19": {
    "id": "N:19",
    "chain": "N",
    "resseq": 19,
    "resname": "ALA",
    "sasa": 1.103545069694519,
    "partial_charge_B": -0.15000000000000005,
    "F_metal": 0.7776800161332729,
    "F_P": 15.451875122608069,
    "F_hal": 0.0,
    "total_density": 46138.07421875,
    "centroid": [
      33.236656188964844,
      23.88521385192871,
      19.04947280883789
    ],
    "dipole_rho": [
      -21925.73828125,
      -11056.8642578125,
      21434.51171875
    ],
    "curv_rho": 127245760.0,
    "curv_rho_failed": false,
    "gpu_density_B_requested": "vector",
    "gpu_density_B_effective": "vector",
    "gpu_density_B_fallback_from_vector": false,
    "gpu_density_A_requested": null,
    "gpu_density_A_effective": null,
    "gpu_density_A_fallback_from_vector": false,
    "xtb_A_used": false,
    "xtb_A_success": false,
    "xtb_charge_length_mismatch": false
  },
  "N:20": {
    "id": "N:20",
    "chain": "N",
    "resseq": 20,
    "resname": "LYS",
    "sasa": 4.670149326324463,
    "partial_charge_B": 0.29999999999999993,
    "F_metal": 0.7311409057720009,
    "F_P": 15.610147806707628,
    "F_hal": 0.0,
    "total_density": 47404.17578125,
    "centroid": [
      33.25114440917969,
      24.15155601501465,
      19.129117965698242
    ],
    "dipole_rho": [
      -19683.708984375,
      -14058.9677734375,
      23778.34765625
    ],
    "curv_rho": 126605688.0,
    "curv_rho_failed": false,
    "gpu_density_B_requested": "vector",
    "gpu_density_B_effective": "vector",
    "gpu_density_B_fallback_from_vector": false,
    "gpu_density_A_requested": null,
    "gpu_density_A_effective": null,
    "gpu_density_A_fallback_from_vector": false,
    "xtb_A_used": false,
    "xtb_A_success": false,
    "xtb_charge_length_mismatch": false
  },
  "N:21": {
    "id": "N:21",
    "chain": "N",
    "resseq": 21,
    "resname": "GLY",
    "sasa": 0.0,
    "partial_charge_B": -0.06000000000000002,
    "F_metal": 0.7848464066189863,
    "F_P": 16.29886615668886,
    "F_hal": 0.0,
    "total_density": 54972.171875,
    "centroid": [
      33.19818115234375,
      24.031139373779297,
      19.41881561279297
    ],
    "dipole_rho": [
      -25788.107421875,
      -15011.966796875,
      17847.572265625
    ],
    "curv_rho": 159853408.0,
    "curv_rho_failed": false,
    "gpu_density_B_requested": "vector",
    "gpu_density_B_effective": "vector",
    "gpu_density_B_fallback_from_vector": false,
    "gpu_density_A_requested": null,
    "gpu_density_A_effective": null,
    "gpu_density_A_fallback_from_vector": false,
    "xtb_A_used": false,
    "xtb_A_success": false,
    "xtb_charge_length_mismatch": false
  },
  "N:22": {
    "id": "N:22",
    "chain": "N",
    "resseq": 22,
    "resname": "ALA",
    "sasa": 0.0,
    "partial_charge_B": -0.06000000000000002,
    "F_metal": 0.7872222713891189,
    "F_P": 15.788875533762127,
    "F_hal": 0.0,
    "total_density": 55652.81640625,
    "centroid": [
      33.339561462402344,
      23.816402435302734,
      19.48575210571289
    ],
    "dipole_rho": [
      -26756.697265625,
      -9447.4306640625,
      15582.28515625
    ],
    "curv_rho": 156246176.0,
    "curv_rho_failed": false,
    "gpu_density_B_requested": "vector",
    "gpu_density_B_effective": "vector",
    "gpu_density_B_fallback_from_vector": false,
    "gpu_density_A_requested": null,
    "gpu_density_A_effective": null,
    "gpu_density_A_fallback_from_vector": false,
    "xtb_A_used": false,
    "xtb_A_success": false,
    "xtb_charge_length_mismatch": false
  },
  "N:23": {
    "id": "N:23",
    "chain": "N",
    "resseq": 23,
    "resname": "LEU",
    "sasa": 0.0,
    "partial_charge_B": -0.06000000000000002,
    "F_metal": 0.8657944704370458,
    "F_P": 17.20456214745681,
    "F_hal": 0.0,
    "total_density": 69371.890625,
    "centroid": [
      33.15071105957031,
      23.87371063232422,
      19.709938049316406
    ],
    "dipole_rho": [
      -38436.48828125,
      -12271.2607421875,
      9942.015625
    ],
    "curv_rho": 195526688.0,
    "curv_rho_failed": false,
    "gpu_density_B_requested": "vector",
    "gpu_density_B_effective": "vector",
    "gpu_density_B_fallback_from_vector": false,
    "gpu_density_A_requested": null,
    "gpu_density_A_effective": null,
    "gpu_density_A_fallback_from_vector": false,
    "xtb_A_used": false,
    "xtb_A_success": false,
    "xtb_charge_length_mismatch": false
  },
  "N:24": {
    "id": "N:24",
    "chain": "N",
    "resseq": 24,
    "resname": "SER",
    "sasa": 0.0,
    "partial_charge_B": -0.3,
    "F_metal": 1.0803322478740343,
    "F_P": 19.951024925425028,
    "F_hal": 0.0,
    "total_density": 77395.5234375,
    "centroid": [
      32.9825439453125,
      23.552734375,
      19.748544692993164
    ],
    "dipole_rho": [
      -35279.63671875,
      -7548.66259765625,
      5178.73486328125
    ],
    "curv_rho": 217843696.0,
    "curv_rho_failed": false,
    "gpu_density_B_requested": "vector",
    "gpu_density_B_effective": "vector",
    "gpu_density_B_fallback_from_vector": false,
    "gpu_density_A_requested": null,
    "gpu_density_A_effective": null,
    "gpu_density_A_fallback_from_vector": false,
    "xtb_A_used": false,
    "xtb_A_success": false,
    "xtb_charge_length_mismatch": false
  },
  "N:25": {
    "id": "N:25",
    "chain": "N",
    "resseq": 25,
    "resname": "ALA",
    "sasa": 0.0,
    "partial_charge_B": -0.06000000000000002,
    "F_metal": 1.1859493551374247,
    "F_P": 22.0495443318446,
    "F_hal": 0.0,
    "total_density": 80689.421875,
    "centroid": [
      32.87207794189453,
      23.63838005065918,
      20.010726928710938
    ],
    "dipole_rho": [
      -30776.740234375,
      -1625.2733154296875,
      1031.7969970703125
    ],
    "curv_rho": 243379552.0,
    "curv_rho_failed": false,
    "gpu_density_B_requested": "vector",
    "gpu_density_B_effective": "vector",
    "gpu_density_B_fallback_from_vector": false,
    "gpu_density_A_requested": null,
    "gpu_density_A_effective": null,
    "gpu_density_A_fallback_from_vector": false,
    "xtb_A_used": false,
    "xtb_A_success": false,
    "xtb_charge_length_mismatch": false
  },
  "N:26": {
    "id": "N:26",
    "chain": "N",
    "resseq": 26,
    "resname": "VAL",
    "sasa": 0.0,
    "partial_charge_B": -0.06000000000000002,
    "F_metal": 1.3386185739386467,
    "F_P": 24.375498649470252,
    "F_hal": 0.0,
    "total_density": 84785.953125,
    "centroid": [
      32.74635696411133,
      23.50192642211914,
      20.190338134765625
    ],
    "dipole_rho": [
      -28613.322265625,
      -640.754150390625,
      -11055.1171875
    ],
    "curv_rho": 256969104.0,
    "curv_rho_failed": false,
    "gpu_density_B_requested": "vector",
    "gpu_density_B_effective": "vector",
    "gpu_density_B_fallback_from_vector": false,
    "gpu_density_A_requested": null,
    "gpu_density_A_effective": null,
    "gpu_density_A_fallback_from_vector": false,
    "xtb_A_used": false,
    "xtb_A_success": false,
    "xtb_charge_length_mismatch": false
  },
  "N:27": {
    "id": "N:27",
    "chain": "N",
    "resseq": 27,
    "resname": "VAL",
    "sasa": 0.0,
    "partial_charge_B": -0.06000000000000002,
    "F_metal": 1.5298184000987547,
    "F_P": 29.05445265805957,
    "F_hal": 0.0,
    "total_density": 99008.2734375,
    "centroid": [
      32.385658264160156,
      23.642438888549805,
      20.217416763305664
    ],
    "dipole_rho": [
      -31128.80078125,
      -9431.716796875,
      -14893.3994140625
    ],
    "curv_rho": 302625248.0,
    "curv_rho_failed": false,
    "gpu_density_B_requested": "vector",
    "gpu_density_B_effective": "vector",
    "gpu_density_B_fallback_from_vector": false,
    "gpu_density_A_requested": null,
    "gpu_density_A_effective": null,
    "gpu_density_A_fallback_from_vector": false,
    "xtb_A_used": false,
    "xtb_A_success": false,
    "xtb_charge_length_mismatch": false
  },
  "N:28": {
    "id": "N:28",
    "chain": "N",
    "resseq": 28,
    "resname": "ALA",
    "sasa": 0.0,
    "partial_charge_B": -0.06000000000000002,
    "F_metal": 1.901221491982477,
    "F_P": 33.72418777369604,
    "F_hal": 0.0,
    "total_density": 96490.21875,
    "centroid": [
      32.227783203125,
      23.525833129882812,
      20.409828186035156
    ],
    "dipole_rho": [
      -19498.5078125,
      1369.6810302734375,
      -14586.7001953125
    ],
    "curv_rho": 316369024.0,
    "curv_rho_failed": false,
    "gpu_density_B_requested": "vector",
    "gpu_density_B_effective": "vector",
    "gpu_density_B_fallback_from_vector": false,
    "gpu_density_A_requested": null,
    "gpu_density_A_effective": null,
    "gpu_density_A_fallback_from_vector": false,
    "xtb_A_used": false,
    "xtb_A_success": false,
    "xtb_charge_length_mismatch": false
  },
  "N:29": {
    "id": "N:29",
    "chain": "N",
    "resseq": 29,
    "resname": "ASP",
    "sasa": 0.0,
    "partial_charge_B": -0.54,
    "F_metal": 2.3350676571415696,
    "F_P": 40.65732763672918,
    "F_hal": 0.0,
    "total_density": 105134.15625,
    "centroid": [
      31.826007843017578,
      23.521480560302734,
      20.472383499145508
    ],
    "dipole_rho": [
      -21535.84375,
      -3817.196044921875,
      -16799.634765625
    ],
    "curv_rho": 357142880.0,
    "curv_rho_failed": false,
    "gpu_density_B_requested": "vector",
    "gpu_density_B_effective": "vector",
    "gpu_density_B_fallback_from_vector": false,
    "gpu_density_A_requested": null,
    "gpu_density_A_effective": null,
    "gpu_density_A_fallback_from_vector": false,
    "xtb_A_used": false,
    "xtb_A_success": false,
    "xtb_charge_length_mismatch": false
  },
  "N:30": {
    "id": "N:30",
    "chain": "N",
    "resseq": 30,
    "resname": "SER",
    "sasa": 0.0,
    "partial_charge_B": -0.3,
    "F_metal": 2.0887813150477785,
    "F_P": 37.96530743529335,
    "F_hal": 0.0,
    "total_density": 94289.890625,
    "centroid": [
      32.03093719482422,
      23.400270462036133,
      20.74036407470703
    ],
    "dipole_rho": [
      -20339.62109375,
      1472.831787109375,
      -29019.47265625
    ],
    "curv_rho": 318164352.0,
    "curv_rho_failed": false,
    "gpu_density_B_requested": "vector",
    "gpu_density_B_effective": "vector",
    "gpu_density_B_fallback_from_vector": false,
    "gpu_density_A_requested": null,
    "gpu_density_A_effective": null,
    "gpu_density_A_fallback_from_vector": false,
    "xtb_A_used": false,
    "xtb_A_success": false,
    "xtb_charge_length_mismatch": false
  },
  "N:31": {
    "id": "N:31",
    "chain": "N",
    "resseq": 31,
    "resname": "ARG",
    "sasa": 0.0,
    "partial_charge_B": 0.4799999999999999,
    "F_metal": 1.8763898078855603,
    "F_P": 37.31798835280865,
    "F_hal": 0.0,
    "total_density": 101364.28125,
    "centroid": [
      31.842979431152344,
      23.81938934326172,
      20.990158081054688
    ],
    "dipole_rho": [
      -29414.40625,
      -1386.6700439453125,
      -35505.03125
    ],
    "curv_rho": 341325248.0,
    "curv_rho_failed": false,
    "gpu_density_B_requested": "vector",
    "gpu_density_B_effective": "vector",
    "gpu_density_B_fallback_from_vector": false,
    "gpu_density_A_requested": null,
    "gpu_density_A_effective": null,
    "gpu_density_A_fallback_from_vector": false,
    "xtb_A_used": false,
    "xtb_A_success": false,
    "xtb_charge_length_mismatch": false
  },
  "N:32": {
    "id": "N:32",
    "chain": "N",
    "resseq": 32,
    "resname": "GLY",
    "sasa": 0.0,
    "partial_charge_B": -0.06000000000000002,
    "F_metal": 2.152174600478184,
    "F_P": 42.869540182060035,
    "F_hal": 0.0,
    "total_density": 103874.296875,
    "centroid": [
      31.660934448242188,
      23.856847763061523,
      20.7818603515625
    ],
    "dipole_rho": [
      -24341.580078125,
      3991.616455078125,
      -17787.029296875
    ],
    "curv_rho": 371217248.0,
    "curv_rho_failed": false,
    "gpu_density_B_requested": "vector",
    "gpu_density_B_effective": "vector",
    "gpu_density_B_fallback_from_vector": false,
    "gpu_density_A_requested": null,
    "gpu_density_A_effective": null,
    "gpu_density_A_fallback_from_vector": false,
    "xtb_A_used": false,
    "xtb_A_success": false,
    "xtb_charge_length_mismatch": false
  },
  "N:33": {
    "id": "N:33",
    "chain": "N",
    "resseq": 33,
    "resname": "VAL",
    "sasa": 0.0,
    "partial_charge_B": -0.06000000000000002,
    "F_metal": 2.1007387319795994,
    "F_P": 46.92663683397643,
    "F_hal": 0.0,
    "total_density": 106304.921875,
    "centroid": [
      31.548696517944336,
      24.073017120361328,
      20.87578582763672
    ],
    "dipole_rho": [
      -19273.560546875,
      -5131.00927734375,
      -21423.6953125
    ],
    "curv_rho": 381707040.0,
    "curv_rho_failed": false,
    "gpu_density_B_requested": "vector",
    "gpu_density_B_effective": "vector",
    "gpu_density_B_fallback_from_vector": false,
    "gpu_density_A_requested": null,
    "gpu_density_A_effective": null,
    "gpu_density_A_fallback_from_vector": false,
    "xtb_A_used": false,
    "xtb_A_success": false,
    "xtb_charge_length_mismatch": false
  },
  "N:34": {
    "id": "N:34",
    "chain": "N",
    "resseq": 34,
    "resname": "THR",
    "sasa": 0.0,
    "partial_charge_B": -0.3,
    "F_metal": 2.017076404925738,
    "F_P": 47.72353230558396,
    "F_hal": 0.0,
    "total_density": 114066.15625,
    "centroid": [
      31.408615112304688,
      24.35950469970703,
      20.675735473632812
    ],
    "dipole_rho": [
      -25341.90234375,
      -8412.685546875,
      -9844.6435546875
    ],
    "curv_rho": 389459424.0,
    "curv_rho_failed": false,
    "gpu_density_B_requested": "vector",
    "gpu_density_B_effective": "vector",
    "gpu_density_B_fallback_from_vector": false,
    "gpu_density_A_requested": null,
    "gpu_density_A_effective": null,
    "gpu_density_A_fallback_from_vector": false,
    "xtb_A_used": false,
    "xtb_A_success": false,
    "xtb_charge_length_mismatch": false
  },
  "N:35": {
    "id": "N:35",
    "chain": "N",
    "resseq": 35,
    "resname": "VAL",
    "sasa": 0.0,
    "partial_charge_B": -0.06000000000000002,
    "F_metal": 1.7805449610852058,
    "F_P": 41.23611929070582,
    "F_hal": 0.0,
    "total_density": 106594.03125,
    "centroid": [
      31.532268524169922,
      24.642499923706055,
      20.89689064025879
    ],
    "dipole_rho": [
      -26825.177734375,
      -6181.2890625,
      -18432.78515625
    ],
    "curv_rho": 381821408.0,
    "curv_rho_failed": false,
    "gpu_density_B_requested": "vector",
    "gpu_density_B_effective": "vector",
    "gpu_density_B_fallback_from_vector": false,
    "gpu_density_A_requested": null,
    "gpu_density_A_effective": null,
    "gpu_density_A_fallback_from_vector": false,
    "xtb_A_used": false,
    "xtb_A_success": false,
    "xtb_charge_length_mismatch": false
  },
  "N:36": {
    "id": "N:36",
    "chain": "N",
    "resseq": 36,
    "resname": "ASP",
    "sasa": 0.0,
    "partial_charge_B": -0.54,
    "F_metal": 1.6293030176202343,
    "F_P": 34.18418671117861,
    "F_hal": 0.0,
    "total_density": 98450.1484375,
    "centroid": [
      31.843400955200195,
      24.29694938659668,
      20.863489151000977
    ],
    "dipole_rho": [
      -29880.802734375,
      -5901.89404296875,
      -29036.4375
    ],
    "curv_rho": 350435008.0,
    "curv_rho_failed": false,
    "gpu_density_B_requested": "vector",
    "gpu_density_B_effective": "vector",
    "gpu_density_B_fallback_from_vector": false,
    "gpu_density_A_requested": null,
    "gpu_density_A_effective": null,
    "gpu_density_A_fallback_from_vector": false,
    "xtb_A_used": false,
    "xtb_A_success": false,
    "xtb_charge_length_mismatch": false
  },
  "N:37": {
    "id": "N:37",
    "chain": "N",
    "resseq": 37,
    "resname": "LYS",
    "sasa": 0.0,
    "partial_charge_B": 0.11999999999999997,
    "F_metal": 1.7081413507598042,
    "F_P": 35.70794101240325,
    "F_hal": 0.0,
    "total_density": 107730.3046875,
    "centroid": [
      31.98748016357422,
      24.147571563720703,
      20.536823272705078
    ],
    "dipole_rho": [
      -18874.08984375,
      -10778.830078125,
      -16144.923828125
    ],
    "curv_rho": 355362816.0,
    "curv_rho_failed": false,
    "gpu_density_B_requested": "vector",
    "gpu_density_B_effective": "vector",
    "gpu_density_B_fallback_from_vector": false,
    "gpu_density_A_requested": null,
    "gpu_density_A_effective": null,
    "gpu_density_A_fallback_from_vector": false,
    "xtb_A_used": false,
    "xtb_A_success": false,
    "xtb_charge_length_mismatch": false
  },
  "N:38": {
    "id": "N:38",
    "chain": "N",
    "resseq": 38,
    "resname": "MET",
    "sasa": 0.0,
    "partial_charge_B": -0.21000000000000002,
    "F_metal": 1.517337216569212,
    "F_P": 35.46033657963676,
    "F_hal": 0.0,
    "total_density": 103921.4609375,
    "centroid": [
      31.805715560913086,
      24.64080238342285,
      20.574445724487305
    ],
    "dipole_rho": [
      -30238.171875,
      -14213.3876953125,
      -9168.7080078125
    ],
    "curv_rho": 354787616.0,
    "curv_rho_failed": false,
    "gpu_density_B_requested": "vector",
    "gpu_density_B_effective": "vector",
    "gpu_density_B_fallback_from_vector": false,
    "gpu_density_A_requested": null,
    "gpu_density_A_effective": null,
    "gpu_density_A_fallback_from_vector": false,
    "xtb_A_used": false,
    "xtb_A_success": false,
    "xtb_charge_length_mismatch": false
  },
  "N:39": {
    "id": "N:39",
    "chain": "N",
    "resseq": 39,
    "resname": "THR",
    "sasa": 0.0,
    "partial_charge_B": -0.3,
    "F_metal": 1.2014010849041774,
    "F_P": 27.340606795919115,
    "F_hal": 0.0,
    "total_density": 90255.328125,
    "centroid": [
      32.1500358581543,
      24.59127426147461,
      20.720861434936523
    ],
    "dipole_rho": [
      -34557.0859375,
      -10509.376953125,
      -20884.673828125
    ],
    "curv_rho": 311539968.0,
    "curv_rho_failed": false,
    "gpu_density_B_requested": "vector",
    "gpu_density_B_effective": "vector",
    "gpu_density_B_fallback_from_vector": false,
    "gpu_density_A_requested": null,
    "gpu_density_A_effective": null,
    "gpu_density_A_fallback_from_vector": false,
    "xtb_A_used": false,
    "xtb_A_success": false,
    "xtb_charge_length_mismatch": false
  },
  "N:40": {
    "id": "N:40",
    "chain": "N",
    "resseq": 40,
    "resname": "GLU",
    "sasa": 0.0,
    "partial_charge_B": -0.54,
    "F_metal": 1.2448826843067922,
    "F_P": 27.36534511338084,
    "F_hal": 0.0,
    "total_density": 95862.625,
    "centroid": [
      32.29983139038086,
      24.294532775878906,
      20.5206298828125
    ],
    "dipole_rho": [
      -31923.77734375,
      -15156.1328125,
      -13513.5712890625
    ],
    "curv_rho": 305574304.0,
    "curv_rho_failed": false,
    "gpu_density_B_requested": "vector",
    "gpu_density_B_effective": "vector",
    "gpu_density_B_fallback_from_vector": false,
    "gpu_density_A_requested": null,
    "gpu_density_A_effective": null,
    "gpu_density_A_fallback_from_vector": false,
    "xtb_A_used": false,
    "xtb_A_success": false,
    "xtb_charge_length_mismatch": false
  },
  "N:41": {
    "id": "N:41",
    "chain": "N",
    "resseq": 41,
    "resname": "LEU",
    "sasa": 0.0,
    "partial_charge_B": -0.06000000000000002,
    "F_metal": 1.4020960433865557,
    "F_P": 33.45491748220159,
    "F_hal": 0.0,
    "total_density": 101628.09375,
    "centroid": [
      32.0636100769043,
      24.402633666992188,
      20.316091537475586
    ],
    "dipole_rho": [
      -27731.736328125,
      -22279.744140625,
      1445.1561279296875
    ],
    "curv_rho": 340130272.0,
    "curv_rho_failed": false,
    "gpu_density_B_requested": "vector",
    "gpu_density_B_effective": "vector",
    "gpu_density_B_fallback_from_vector": false,
    "gpu_density_A_requested": null,
    "gpu_density_A_effective": null,
    "gpu_density_A_fallback_from_vector": false,
    "xtb_A_used": false,
    "xtb_A_success": false,
    "xtb_charge_length_mismatch": false
  },
  "N:42": {
    "id": "N:42",
    "chain": "N",
    "resseq": 42,
    "resname": "ARG",
    "sasa": 0.0,
    "partial_charge_B": 0.4799999999999999,
    "F_metal": 1.2086190484211965,
    "F_P": 30.856744893159995,
    "F_hal": 0.0,
    "total_density": 95931.0859375,
    "centroid": [
      32.02943420410156,
      24.917123794555664,
      20.529741287231445
    ],
    "dipole_rho": [
      -24021.841796875,
      -28107.28515625,
      -4421.2412109375
    ],
    "curv_rho": 322050784.0,
    "curv_rho_failed": false,
    "gpu_density_B_requested": "vector",
    "gpu_density_B_effective": "vector",
    "gpu_density_B_fallback_from_vector": false,
    "gpu_density_A_requested": null,
    "gpu_density_A_effective": null,
    "gpu_density_A_fallback_from_vector": false,
    "xtb_A_used": false,
    "xtb_A_success": false,
    "xtb_charge_length_mismatch": false
  },
  "N:43": {
    "id": "N:43",
    "chain": "N",
    "resseq": 43,
    "resname": "LYS",
    "sasa": 0.0,
    "partial_charge_B": 0.11999999999999997,
    "F_metal": 0.9913664006891187,
    "F_P": 24.85244355183508,
    "F_hal": 0.0,
    "total_density": 87166.7734375,
    "centroid": [
      32.288246154785156,
      24.859819412231445,
      20.61477279663086
    ],
    "dipole_rho": [
      -35563.578125,
      -23487.599609375,
      -2695.59130859375
    ],
    "curv_rho": 285262624.0,
    "curv_rho_failed": false,
    "gpu_density_B_requested": "vector",
    "gpu_density_B_effective": "vector",
    "gpu_density_B_fallback_from_vector": false,
    "gpu_density_A_requested": null,
    "gpu_density_A_effective": null,
    "gpu_density_A_fallback_from_vector": false,
    "xtb_A_used": false,
    "xtb_A_success": false,
    "xtb_charge_length_mismatch": false
  },
  "N:44": {
    "id": "N:44",
    "chain": "N",
    "resseq": 44,
    "resname": "ALA",
    "sasa": 0.0,
    "partial_charge_B": -0.06000000000000002,
    "F_metal": 0.9727936481124351,
    "F_P": 24.817181213733782,
    "F_hal": 0.0,
    "total_density": 77717.6640625,
    "centroid": [
      32.48904037475586,
      24.6275691986084,
      20.17431640625
    ],
    "dipole_rho": [
      -23613.908203125,
      -26597.17578125,
      3002.797119140625
    ],
    "curv_rho": 256317840.0,
    "curv_rho_failed": false,
    "gpu_density_B_requested": "vector",
    "gpu_density_B_effective": "vector",
    "gpu_density_B_fallback_from_vector": false,
    "gpu_density_A_requested": null,
    "gpu_density_A_effective": null,
    "gpu_density_A_fallback_from_vector": false,
    "xtb_A_used": false,
    "xtb_A_success": false,
    "xtb_charge_length_mismatch": false
  },
  "N:45": {
    "id": "N:45",
    "chain": "N",
    "resseq": 45,
    "resname": "GLY",
    "sasa": 0.0,
    "partial_charge_B": -0.06000000000000002,
    "F_metal": 0.9761569417823007,
    "F_P": 27.156710825842957,
    "F_hal": 0.0,
    "total_density": 76142.40625,
    "centroid": [
      32.29941177368164,
      24.846851348876953,
      20.149200439453125
    ],
    "dipole_rho": [
      -23544.3984375,
      -29270.984375,
      11122.525390625
    ],
    "curv_rho": 259549632.0,
    "curv_rho_failed": false,
    "gpu_density_B_requested": "vector",
    "gpu_density_B_effective": "vector",
    "gpu_density_B_fallback_from_vector": false,
    "gpu_density_A_requested": null,
    "gpu_density_A_effective": null,
    "gpu_density_A_fallback_from_vector": false,
    "xtb_A_used": false,
    "xtb_A_success": false,
    "xtb_charge_length_mismatch": false
  },
  "N:46": {
    "id": "N:46",
    "chain": "N",
    "resseq": 46,
    "resname": "ARG",
    "sasa": 0.18917915225028992,
    "partial_charge_B": 0.7244629574245628,
    "F_metal": 0.9683502446950158,
    "F_P": 26.118653071121244,
    "F_hal": 0.0,
    "total_density": 81318.875,
    "centroid": [
      32.13264846801758,
      25.258441925048828,
      20.245708465576172
    ],
    "dipole_rho": [
      -33579.91796875,
      -28934.32421875,
      4111.73046875
    ],
    "curv_rho": 262576192.0,
    "curv_rho_failed": false,
    "gpu_density_B_requested": "vector",
    "gpu_density_B_effective": "vector",
    "gpu_density_B_fallback_from_vector": false,
    "gpu_density_A_requested": null,
    "gpu_density_A_effective": null,
    "gpu_density_A_fallback_from_vector": false,
    "xtb_A_used": false,
    "xtb_A_success": false,
    "xtb_charge_length_mismatch": false
  },
  "N:47": {
    "id": "N:47",
    "chain": "N",
    "resseq": 47,
    "resname": "GLU",
    "sasa": 0.7567166090011597,
    "partial_charge_B": -1.35,
    "F_metal": 0.7535231614055892,
    "F_P": 19.569586485996645,
    "F_hal": 0.0,
    "total_density": 67398.09375,
    "centroid": [
      32.668949127197266,
      24.880632400512695,
      20.12232780456543
    ],
    "dipole_rho": [
      -35009.125,
      -30521.6796875,
      4379.029296875
    ],
    "curv_rho": 215104720.0,
    "curv_rho_failed": false,
    "gpu_density_B_requested": "vector",
    "gpu_density_B_effective": "vector",
    "gpu_density_B_fallback_from_vector": false,
    "gpu_density_A_requested": null,
    "gpu_density_A_effective": null,
    "gpu_density_A_fallback_from_vector": false,
    "xtb_A_used": false,
    "xtb_A_success": false,
    "xtb_charge_length_mismatch": false
  },
  "N:48": {
    "id": "N:48",
    "chain": "N",
    "resseq": 48,
    "resname": "ALA",
    "sasa": 0.0,
    "partial_charge_B": -0.06000000000000002,
    "F_metal": 0.8142742589435372,
    "F_P": 22.24370150446087,
    "F_hal": 0.0,
    "total_density": 66821.7421875,
    "centroid": [
      32.58323669433594,
      24.859573364257812,
      19.896825790405273
    ],
    "dipole_rho": [
      -21381.994140625,
      -33245.41796875,
      10087.8544921875
    ],
    "curv_rho": 208917520.0,
    "curv_rho_failed": false,
    "gpu_density_B_requested": "vector",
    "gpu_density_B_effective": "vector",
    "gpu_density_B_fallback_from_vector": false,
    "gpu_density_A_requested": null,
    "gpu_density_A_effective": null,
    "gpu_density_A_fallback_from_vector": false,
    "xtb_A_used": false,
    "xtb_A_success": false,
    "xtb_charge_length_mismatch": false
  },
  "N:49": {
    "id": "N:49",
    "chain": "N",
    "resseq": 49,
    "resname": "GLY",
    "sasa": 0.5807783007621765,
    "partial_charge_B": -0.15000000000000005,
    "F_metal": 0.8589929039367128,
    "F_P": 24.679128346386946,
    "F_hal": 0.0,
    "total_density": 65345.17578125,
    "centroid": [
      32.27609634399414,
      25.098072052001953,
      19.87460708618164
    ],
    "dipole_rho": [
      -24971.798828125,
      -26674.126953125,
      18881.89453125
    ],
    "curv_rho": 217440128.0,
    "curv_rho_failed": false,
    "gpu_density_B_requested": "vector",
    "gpu_density_B_effective": "vector",
    "gpu_density_B_fallback_from_vector": false,
    "gpu_density_A_requested": null,
    "gpu_density_A_effective": null,
    "gpu_density_A_fallback_from_vector": false,
    "xtb_A_used": false,
    "xtb_A_success": false,
    "xtb_charge_length_mismatch": false
  },
  "N:50": {
    "id": "N:50",
    "chain": "N",
    "resseq": 50,
    "resname": "VAL",
    "sasa": 0.548512876033783,
    "partial_charge_B": -0.14860059252410684,
    "F_metal": 1.0272701593727045,
    "F_P": 30.719200971211535,
    "F_hal": 0.0,
    "total_density": 69160.625,
    "centroid": [
      32.03370666503906,
      25.057411193847656,
      19.762237548828125
    ],
    "dipole_rho": [
      -19311.865234375,
      -30089.818359375,
      23728.560546875
    ],
    "curv_rho": 231086848.0,
    "curv_rho_failed": false,
    "gpu_density_B_requested": "vector",
    "gpu_density_B_effective": "vector",
    "gpu_density_B_fallback_from_vector": false,
    "gpu_density_A_requested": null,
    "gpu_density_A_effective": null,
    "gpu_density_A_fallback_from_vector": false,
    "xtb_A_used": false,
    "xtb_A_success": false,
    "xtb_charge_length_mismatch": false
  },
  "N:51": {
    "id": "N:51",
    "chain": "N",
    "resseq": 51,
    "resname": "TYR",
    "sasa": 0.6423668265342712,
    "partial_charge_B": -0.75,
    "F_metal": 1.0027031365829062,
    "F_P": 25.51776457064177,
    "F_hal": 0.0,
    "total_density": 74608.0859375,
    "centroid": [
      32.352420806884766,
      24.688465118408203,
      19.624486923217773
    ],
    "dipole_rho": [
      -24142.798828125,
      -31990.92578125,
      26879.26171875
    ],
    "curv_rho": 234528576.0,
    "curv_rho_failed": false,
    "gpu_density_B_requested": "vector",
    "gpu_density_B_effective": "vector",
    "gpu_density_B_fallback_from_vector": false,
    "gpu_density_A_requested": null,
    "gpu_density_A_effective": null,
    "gpu_density_A_fallback_from_vector": false,
    "xtb_A_used": false,
    "xtb_A_success": false,
    "xtb_charge_length_mismatch": false
  },
  "N:52": {
    "id": "N:52",
    "chain": "N",
    "resseq": 52,
    "resname": "MET",
    "sasa": 0.0,
    "partial_charge_B": -0.21000000000000002,
    "F_metal": 1.2071659276616358,
    "F_P": 34.41207575657112,
    "F_hal": 0.0,
    "total_density": 89555.8984375,
    "centroid": [
      32.16716766357422,
      24.521753311157227,
      19.906919479370117
    ],
    "dipole_rho": [
      -24690.87890625,
      -26051.3671875,
      18006.994140625
    ],
    "curv_rho": 296664672.0,
    "curv_rho_failed": false,
    "gpu_density_B_requested": "vector",
    "gpu_density_B_effective": "vector",
    "gpu_density_B_fallback_from_vector": false,
    "gpu_density_A_requested": null,
    "gpu_density_A_effective": null,
    "gpu_density_A_fallback_from_vector": false,
    "xtb_A_used": false,
    "xtb_A_success": false,
    "xtb_charge_length_mismatch": false
  },
  "N:53": {
    "id": "N:53",
    "chain": "N",
    "resseq": 53,
    "resname": "ARG",
    "sasa": 0.031651873141527176,
    "partial_charge_B": 0.5209014969364467,
    "F_metal": 1.2669371044757747,
    "F_P": 28.70978147710042,
    "F_hal": 0.0,
    "total_density": 85720.7265625,
    "centroid": [
      32.36294174194336,
      24.18560028076172,
      19.551570892333984
    ],
    "dipole_rho": [
      -12395.068359375,
      -23117.41796875,
      28856.390625
    ],
    "curv_rho": 262364176.0,
    "curv_rho_failed": false,
    "gpu_density_B_requested": "vector",
    "gpu_density_B_effective": "vector",
    "gpu_density_B_fallback_from_vector": false,
    "gpu_density_A_requested": null,
    "gpu_density_A_effective": null,
    "gpu_density_A_fallback_from_vector": false,
    "xtb_A_used": false,
    "xtb_A_success": false,
    "xtb_charge_length_mismatch": false
  },
  "N:54": {
    "id": "N:54",
    "chain": "N",
    "resseq": 54,
    "resname": "VAL",
    "sasa": 0.0,
    "partial_charge_B": -0.06000000000000002,
    "F_metal": 1.3832315884119195,
    "F_P": 29.665029867744693,
    "F_hal": 0.0,
    "total_density": 93716.9921875,
    "centroid": [
      32.44375991821289,
      23.956058502197266,
      19.837709426879883
    ],
    "dipole_rho": [
      -14279.6005859375,
      -21957.8125,
      9885.32421875
    ],
    "curv_rho": 286280416.0,
    "curv_rho_failed": false,
    "gpu_density_B_requested": "vector",
    "gpu_density_B_effective": "vector",
    "gpu_density_B_fallback_from_vector": false,
    "gpu_density_A_requested": null,
    "gpu_density_A_effective": null,
    "gpu_density_A_fallback_from_vector": false,
    "xtb_A_used": false,
    "xtb_A_success": false,
    "xtb_charge_length_mismatch": false
  },
  "N:55": {
    "id": "N:55",
    "chain": "N",
    "resseq": 55,
    "resname": "VAL",
    "sasa": 0.0,
    "partial_charge_B": -0.06000000000000002,
    "F_metal": 1.6879114432432387,
    "F_P": 35.689570243706605,
    "F_hal": 0.0,
    "total_density": 92429.359375,
    "centroid": [
      32.15105056762695,
      23.900331497192383,
      19.707563400268555
    ],
    "dipole_rho": [
      -11358.9423828125,
      -10264.90625,
      21173.482421875
    ],
    "curv_rho": 306462368.0,
    "curv_rho_failed": false,
    "gpu_density_B_requested": "vector",
    "gpu_density_B_effective": "vector",
    "gpu_density_B_fallback_from_vector": false,
    "gpu_density_A_requested": null,
    "gpu_density_A_effective": null,
    "gpu_density_A_fallback_from_vector": false,
    "xtb_A_used": false,
    "xtb_A_success": false,
    "xtb_charge_length_mismatch": false
  },
  "N:56": {
    "id": "N:56",
    "chain": "N",
    "resseq": 56,
    "resname": "ARG",
    "sasa": 0.0,
    "partial_charge_B": 0.4799999999999999,
    "F_metal": 1.8906708676119566,
    "F_P": 37.35982953208954,
    "F_hal": 0.0,
    "total_density": 113278.265625,
    "centroid": [
      32.11235809326172,
      23.620086669921875,
      19.9389591217041
    ],
    "dipole_rho": [
      -26254.6875,
      -12988.765625,
      7328.93017578125
    ],
    "curv_rho": 329976288.0,
    "curv_rho_failed": false,
    "gpu_density_B_requested": "vector",
    "gpu_density_B_effective": "vector",
    "gpu_density_B_fallback_from_vector": false,
    "gpu_density_A_requested": null,
    "gpu_density_A_effective": null,
    "gpu_density_A_fallback_from_vector": false,
    "xtb_A_used": false,
    "xtb_A_success": false,
    "xtb_charge_length_mismatch": false
  },
  "N:57": {
    "id": "N:57",
    "chain": "N",
    "resseq": 57,
    "resname": "ASN",
    "sasa": 0.0,
    "partial_charge_B": -0.12,
    "F_metal": 2.011907288614282,
    "F_P": 37.80033157117866,
    "F_hal": 0.0,
    "total_density": 93667.296875,
    "centroid": [
      32.25471878051758,
      23.282827377319336,
      19.58580780029297
    ],
    "dipole_rho": [
      -12696.6220703125,
      -1518.4364013671875,
      18680.048828125
    ],
    "curv_rho": 285170144.0,
    "curv_rho_failed": false,
    "gpu_density_B_requested": "vector",
    "gpu_density_B_effective": "vector",
    "gpu_density_B_fallback_from_vector": false,
    "gpu_density_A_requested": null,
    "gpu_density_A_effective": null,
    "gpu_density_A_fallback_from_vector": false,
    "xtb_A_used": false,
    "xtb_A_success": false,
    "xtb_charge_length_mismatch": false
  },
  "N:58": {
    "id": "N:58",
    "chain": "N",
    "resseq": 58,
    "resname": "THR",
    "sasa": 0.0,
    "partial_charge_B": -0.3,
    "F_metal": 2.242826902948318,
    "F_P": 42.84893980358812,
    "F_hal": 0.0,
    "total_density": 96217.0390625,
    "centroid": [
      32.288604736328125,
      23.137601852416992,
      19.86699867248535
    ],
    "dipole_rho": [
      -15770.787109375,
      1991.893310546875,
      6647.31298828125
    ],
    "curv_rho": 298392160.0,
    "curv_rho_failed": false,
    "gpu_density_B_requested": "vector",
    "gpu_density_B_effective": "vector",
    "gpu_density_B_fallback_from_vector": false,
    "gpu_density_A_requested": null,
    "gpu_density_A_effective": null,
    "gpu_density_A_fallback_from_vector": false,
    "xtb_A_used": false,
    "xtb_A_success": false,
    "xtb_charge_length_mismatch": false
  },
  "N:59": {
    "id": "N:59",
    "chain": "N",
    "resseq": 59,
    "resname": "LEU",
    "sasa": 0.0,
    "partial_charge_B": -0.06000000000000002,
    "F_metal": 2.6503937192619564,
    "F_P": 44.37352982000604,
    "F_hal": 0.0,
    "total_density": 101297.8515625,
    "centroid": [
      32.127140045166016,
      22.75859832763672,
      19.68903160095215
    ],
    "dipole_rho": [
      -27035.109375,
      8154.54345703125,
      9399.90234375
    ],
    "curv_rho": 296593472.0,
    "curv_rho_failed": false,
    "gpu_density_B_requested": "vector",
    "gpu_density_B_effective": "vector",
    "gpu_density_B_fallback_from_vector": false,
    "gpu_density_A_requested": null,
    "gpu_density_A_effective": null,
    "gpu_density_A_fallback_from_vector": false,
    "xtb_A_used": false,
    "xtb_A_success": false,
    "xtb_charge_length_mismatch": false
  },
  "N:60": {
    "id": "N:60",
    "chain": "N",
    "resseq": 60,
    "resname": "LEU",
    "sasa": 0.0,
    "partial_charge_B": -0.06000000000000002,
    "F_metal": 2.1120880536213495,
    "F_P": 36.05207269064087,
    "F_hal": 0.0,
    "total_density": 84206.5234375,
    "centroid": [
      32.32527542114258,
      22.487018585205078,
      19.676311492919922
    ],
    "dipole_rho": [
      -31233.482421875,
      15359.9736328125,
      7761.703125
    ],
    "curv_rho": 254529600.0,
    "curv_rho_failed": false,
    "gpu_density_B_requested": "vector",
    "gpu_density_B_effective": "vector",
    "gpu_density_B_fallback_from_vector": false,
    "gpu_density_A_requested": null,
    "gpu_density_A_effective": null,
    "gpu_density_A_fallback_from_vector": false,
    "xtb_A_used": false,
    "xtb_A_success": false,
    "xtb_charge_length_mismatch": false
  },
  "N:61": {
    "id": "N:61",
    "chain": "N",
    "resseq": 61,
    "resname": "ARG",
    "sasa": 0.2848668694496155,
    "partial_charge_B": 0.848113486869815,
    "F_metal": 2.1232556146536843,
    "F_P": 37.72543752090735,
    "F_hal": 0.0,
    "total_density": 86621.8515625,
    "centroid": [
      32.294715881347656,
      22.438140869140625,
      19.38336944580078
    ],
    "dipole_rho": [
      -26718.63671875,
      27096.58203125,
      16122.5546875
    ],
    "curv_rho": 243338624.0,
    "curv_rho_failed": false,
    "gpu_density_B_requested": "vector",
    "gpu_density_B_effective": "vector",
    "gpu_density_B_fallback_from_vector": false,
    "gpu_density_A_requested": null,
    "gpu_density_A_effective": null,
    "gpu_density_A_fallback_from_vector": false,
    "xtb_A_used": false,
    "xtb_A_success": false,
    "xtb_charge_length_mismatch": false
  },
  "N:62": {
    "id": "N:62",
    "chain": "N",
    "resseq": 62,
    "resname": "ARG",
    "sasa": 0.0,
    "partial_charge_B": 0.4799999999999999,
    "F_metal": 2.2266341961032996,
    "F_P": 40.448488464878544,
    "F_hal": 0.0,
    "total_density": 95492.203125,
    "centroid": [
      32.206199645996094,
      22.96978759765625,
      19.402812957763672
    ],
    "dipole_rho": [
      -14817.1962890625,
      8581.6015625,
      22720.474609375
    ],
    "curv_rho": 271473664.0,
    "curv_rho_failed": false,
    "gpu_density_B_requested": "vector",
    "gpu_density_B_effective": "vector",
    "gpu_density_B_fallback_from_vector": false,
    "gpu_density_A_requested": null,
    "gpu_density_A_effective": null,
    "gpu_density_A_fallback_from_vector": false,
    "xtb_A_used": false,
    "xtb_A_success": false,
    "xtb_charge_length_mismatch": false
  },
  "N:63": {
    "id": "N:63",
    "chain": "N",
    "resseq": 63,
    "resname": "ALA",
    "sasa": 0.0,
    "partial_charge_B": -0.06000000000000002,
    "F_metal": 1.6186295653195255,
    "F_P": 27.415447994402616,
    "F_hal": 0.0,
    "total_density": 70792.734375,
    "centroid": [
      32.62396240234375,
      22.872983932495117,
      19.363882064819336
    ],
    "dipole_rho": [
      -25314.1953125,
      9843.4521484375,
      17298.955078125
    ],
    "curv_rho": 216880240.0,
    "curv_rho_failed": false,
    "gpu_density_B_requested": "vector",
    "gpu_density_B_effective": "vector",
    "gpu_density_B_fallback_from_vector": false,
    "gpu_density_A_requested": null,
    "gpu_density_A_effective": null,
    "gpu_density_A_fallback_from_vector": false,
    "xtb_A_used": false,
    "xtb_A_success": false,
    "xtb_charge_length_mismatch": false
  },
  "N:64": {
    "id": "N:64",
    "chain": "N",
    "resseq": 64,
    "resname": "VAL",
    "sasa": 0.06453092396259308,
    "partial_charge_B": -0.07042359869572451,
    "F_metal": 1.499262350065452,
    "F_P": 25.422453129363902,
    "F_hal": 0.0,
    "total_density": 60299.47265625,
    "centroid": [
      32.73838424682617,
      22.668010711669922,
      19.161205291748047
    ],
    "dipole_rho": [
      -22754.060546875,
      11869.1416015625,
      16688.501953125
    ],
    "curv_rho": 176894112.0,
    "curv_rho_failed": false,
    "gpu_density_B_requested": "vector",
    "gpu_density_B_effective": "vector",
    "gpu_density_B_fallback_from_vector": false,
    "gpu_density_A_requested": null,
    "gpu_density_A_effective": null,
    "gpu_density_A_fallback_from_vector": false,
    "xtb_A_used": false,
    "xtb_A_success": false,
    "xtb_charge_length_mismatch": false
  },
  "N:65": {
    "id": "N:65",
    "chain": "N",
    "resseq": 65,
    "resname": "GLU",
    "sasa": 0.31529858708381653,
    "partial_charge_B": -0.9983680451710553,
    "F_metal": 1.5744017811573392,
    "F_P": 29.10195645820446,
    "F_hal": 0.0,
    "total_density": 64982.265625,
    "centroid": [
      32.521976470947266,
      22.81830406188965,
      18.980878829956055
    ],
    "dipole_rho": [
      -16611.177734375,
      8741.3359375,
      30195.0625
    ],
    "curv_rho": 184044208.0,
    "curv_rho_failed": false,
    "gpu_density_B_requested": "vector",
    "gpu_density_B_effective": "vector",
    "gpu_density_B_fallback_from_vector": false,
    "gpu_density_A_requested": null,
    "gpu_density_A_effective": null,
    "gpu_density_A_fallback_from_vector": false,
    "xtb_A_used": false,
    "xtb_A_success": false,
    "xtb_charge_length_mismatch": false
  },
  "N:66": {
    "id": "N:66",
    "chain": "N",
    "resseq": 66,
    "resname": "GLY",
    "sasa": 0.0,
    "partial_charge_B": -0.06000000000000002,
    "F_metal": 1.42940505876296,
    "F_P": 24.67794082893755,
    "F_hal": 0.0,
    "total_density": 65155.14453125,
    "centroid": [
      32.627113342285156,
      22.99603271484375,
      19.072080612182617
    ],
    "dipole_rho": [
      -20814.560546875,
      -3017.8017578125,
      26503.970703125
    ],
    "curv_rho": 187159680.0,
    "curv_rho_failed": false,
    "gpu_density_B_requested": "vector",
    "gpu_density_B_effective": "vector",
    "gpu_density_B_fallback_from_vector": false,
    "gpu_density_A_requested": null,
    "gpu_density_A_effective": null,
    "gpu_density_A_fallback_from_vector": false,
    "xtb_A_used": false,
    "xtb_A_success": false,
    "xtb_charge_length_mismatch": false
  },
  "N:67": {
    "id": "N:67",
    "chain": "N",
    "resseq": 67,
    "resname": "THR",
    "sasa": 0.0,
    "partial_charge_B": -0.3,
    "F_metal": 1.2428372445244946,
    "F_P": 21.16601449627549,
    "F_hal": 0.0,
    "total_density": 61771.8984375,
    "centroid": [
      32.87514114379883,
      23.16004180908203,
      19.157075881958008
    ],
    "dipole_rho": [
      -25143.8203125,
      4315.9697265625,
      21060.095703125
    ],
    "curv_rho": 178615312.0,
    "curv_rho_failed": false,
    "gpu_density_B_requested": "vector",
    "gpu_density_B_effective": "vector",
    "gpu_density_B_fallback_from_vector": false,
    "gpu_density_A_requested": null,
    "gpu_density_A_effective": null,
    "gpu_density_A_fallback_from_vector": false,
    "xtb_A_used": false,
    "xtb_A_success": false,
    "xtb_charge_length_mismatch": false
  },
  "N:68": {
    "id": "N:68",
    "chain": "N",
    "resseq": 68,
    "resname": "PRO",
    "sasa": 0.9884597063064575,
    "partial_charge_B": -0.15000000000000005,
    "F_metal": 1.152563426766785,
    "F_P": 19.042222352949835,
    "F_hal": 0.0,
    "total_density": 52848.6796875,
    "centroid": [
      32.92470169067383,
      23.022050857543945,
      18.956666946411133
    ],
    "dipole_rho": [
      -26298.931640625,
      5198.671875,
      25576.259765625
    ],
    "curv_rho": 148653888.0,
    "curv_rho_failed": false,
    "gpu_density_B_requested": "vector",
    "gpu_density_B_effective": "vector",
    "gpu_density_B_fallback_from_vector": false,
    "gpu_density_A_requested": null,
    "gpu_density_A_effective": null,
    "gpu_density_A_fallback_from_vector": false,
    "xtb_A_used": false,
    "xtb_A_success": false,
    "xtb_charge_length_mismatch": false
  },
  "N:69": {
    "id": "N:69",
    "chain": "N",
    "resseq": 69,
    "resname": "PHE",
    "sasa": 6.768391132354736,
    "partial_charge_B": -0.15000000000000005,
    "F_metal": 0.9066423355469885,
    "F_P": 16.105411676021358,
    "F_hal": 0.0,
    "total_density": 44112.57421875,
    "centroid": [
      33.1872444152832,
      23.281322479248047,
      18.80900764465332
    ],
    "dipole_rho": [
      -19623.68359375,
      -4035.6162109375,
      27077.41015625
    ],
    "curv_rho": 114624384.0,
    "curv_rho_failed": false,
    "gpu_density_B_requested": "vector",
    "gpu_density_B_effective": "vector",
    "gpu_density_B_fallback_from_vector": false,
    "gpu_density_A_requested": null,
    "gpu_density_A_effective": null,
    "gpu_density_A_fallback_from_vector": false,
    "xtb_A_used": false,
    "xtb_A_success": false,
    "xtb_charge_length_mismatch": false
  },
  "N:70": {
    "id": "N:70",
    "chain": "N",
    "resseq": 70,
    "resname": "GLU",
    "sasa": 0.03226546198129654,
    "partial_charge_B": -0.5869061941307602,
    "F_metal": 0.8631010688709264,
    "F_P": 16.168784073427318,
    "F_hal": 0.0,
    "total_density": 51625.3359375,
    "centroid": [
      33.23133087158203,
      23.454891204833984,
      19.060441970825195
    ],
    "dipole_rho": [
      -25887.369140625,
      -3145.58154296875,
      23490.953125
    ],
    "curv_rho": 134900128.0,
    "curv_rho_failed": false,
    "gpu_density_B_requested": "vector",
    "gpu_density_B_effective": "vector",
    "gpu_density_B_fallback_from_vector": false,
    "gpu_density_A_requested": null,
    "gpu_density_A_effective": null,
    "gpu_density_A_fallback_from_vector": false,
    "xtb_A_used": false,
    "xtb_A_success": false,
    "xtb_charge_length_mismatch": false
  },
  "N:71": {
    "id": "N:71",
    "chain": "N",
    "resseq": 71,
    "resname": "CYS",
    "sasa": 0.0,
    "partial_charge_B": -0.21000000000000002,
    "F_metal": 0.862363301906473,
    "F_P": 15.697941153219123,
    "F_hal": 0.0,
    "total_density": 51308.3671875,
    "centroid": [
      33.36956787109375,
      23.318023681640625,
      19.299129486083984
    ],
    "dipole_rho": [
      -27990.388671875,
      2333.067138671875,
      15932.7021484375
    ],
    "curv_rho": 143561376.0,
    "curv_rho_failed": false,
    "gpu_density_B_requested": "vector",
    "gpu_density_B_effective": "vector",
    "gpu_density_B_fallback_from_vector": false,
    "gpu_density_A_requested": null,
    "gpu_density_A_effective": null,
    "gpu_density_A_fallback_from_vector": false,
    "xtb_A_used": false,
    "xtb_A_success": false,
    "xtb_charge_length_mismatch": false
  },
  "N:72": {
    "id": "N:72",
    "chain": "N",
    "resseq": 72,
    "resname": "LEU",
    "sasa": 1.0955545902252197,
    "partial_charge_B": -0.15000000000000005,
    "F_metal": 0.9640532531955807,
    "F_P": 16.128937282067735,
    "F_hal": 0.0,
    "total_density": 49325.05078125,
    "centroid": [
      33.31272888183594,
      22.998455047607422,
      19.18404197692871
    ],
    "dipole_rho": [
      -28328.359375,
      8442.115234375,
      16345.205078125
    ],
    "curv_rho": 132622288.0,
    "curv_rho_failed": false,
    "gpu_density_B_requested": "vector",
    "gpu_density_B_effective": "vector",
    "gpu_density_B_fallback_from_vector": false,
    "gpu_density_A_requested": null,
    "gpu_density_A_effective": null,
    "gpu_density_A_fallback_from_vector": false,
    "xtb_A_used": false,
    "xtb_A_success": false,
    "xtb_charge_length_mismatch": false
  },
  "N:73": {
    "id": "N:73",
    "chain": "N",
    "resseq": 73,
    "resname": "LYS",
    "sasa": 4.730241775512695,
    "partial_charge_B": 0.29999999999999993,
    "F_metal": 0.8926384407170624,
    "F_P": 15.233849908651026,
    "F_hal": 0.0,
    "total_density": 54198.51953125,
    "centroid": [
      33.36187744140625,
      23.07506561279297,
      19.52050018310547
    ],
    "dipole_rho": [
      -40429.7734375,
      13697.091796875,
      12140.4755859375
    ],
    "curv_rho": 153249008.0,
    "curv_rho_failed": false,
    "gpu_density_B_requested": "vector",
    "gpu_density_B_effective": "vector",
    "gpu_density_B_fallback_from_vector": false,
    "gpu_density_A_requested": null,
    "gpu_density_A_effective": null,
    "gpu_density_A_fallback_from_vector": false,
    "xtb_A_used": false,
    "xtb_A_success": false,
    "xtb_charge_length_mismatch": false
  },
  "N:74": {
    "id": "N:74",
    "chain": "N",
    "resseq": 74,
    "resname": "ASP",
    "sasa": 0.0,
    "partial_charge_B": -0.54,
    "F_metal": 1.2319917229662947,
    "F_P": 20.816411408578546,
    "F_hal": 0.0,
    "total_density": 66546.2578125,
    "centroid": [
      32.96603012084961,
      23.006847381591797,
      19.508712768554688
    ],
    "dipole_rho": [
      -33643.671875,
      9708.982421875,
      12581.552734375
    ],
    "curv_rho": 194717184.0,
    "curv_rho_failed": false,
    "gpu_density_B_requested": "vector",
    "gpu_density_B_effective": "vector",
    "gpu_density_B_fallback_from_vector": false,
    "gpu_density_A_requested": null,
    "gpu_density_A_effective": null,
    "gpu_density_A_fallback_from_vector": false,
    "xtb_A_used": false,
    "xtb_A_success": false,
    "xtb_charge_length_mismatch": false
  },
  "N:75": {
    "id": "N:75",
    "chain": "N",
    "resseq": 75,
    "resname": "ALA",
    "sasa": 0.45171648263931274,
    "partial_charge_B": -0.1329651932770372,
    "F_metal": 1.246379462540005,
    "F_P": 20.44226727875654,
    "F_hal": 0.0,
    "total_density": 57698.2421875,
    "centroid": [
      33.03274154663086,
      22.6980037689209,
      19.582096099853516
    ],
    "dipole_rho": [
      -30172.2890625,
      14937.212890625,
      5496.2412109375
    ],
    "curv_rho": 172816208.0,
    "curv_rho_failed": false,
    "gpu_density_B_requested": "vector",
    "gpu_density_B_effective": "vector",
    "gpu_density_B_fallback_from_vector": false,
    "gpu_density_A_requested": null,
    "gpu_density_A_effective": null,
    "gpu_density_A_fallback_from_vector": false,
    "xtb_A_used": false,
    "xtb_A_success": false,
    "xtb_charge_length_mismatch": false
  },
  "N:76": {
    "id": "N:76",
    "chain": "N",
    "resseq": 76,
    "resname": "PHE",
    "sasa": 3.0329532623291016,
    "partial_charge_B": -0.15000000000000005,
    "F_metal": 1.1359329545977561,
    "F_P": 18.6077378975632,
    "F_hal": 0.0,
    "total_density": 61612.71875,
    "centroid": [
      33.12718963623047,
      22.854990005493164,
      19.815088272094727
    ],
    "dipole_rho": [
      -39304.5546875,
      19045.7421875,
      2816.6923828125
    ],
    "curv_rho": 178072736.0,
    "curv_rho_failed": false,
    "gpu_density_B_requested": "vector",
    "gpu_density_B_effective": "vector",
    "gpu_density_B_fallback_from_vector": false,
    "gpu_density_A_requested": null,
    "gpu_density_A_effective": null,
    "gpu_density_A_fallback_from_vector": false,
    "xtb_A_used": false,
    "xtb_A_success": false,
    "xtb_charge_length_mismatch": false
  },
  "N:77": {
    "id": "N:77",
    "chain": "N",
    "resseq": 77,
    "resname": "VAL",
    "sasa": 0.0,
    "partial_charge_B": -0.06000000000000002,
    "F_metal": 1.4904336476728346,
    "F_P": 25.01504610921219,
    "F_hal": 0.0,
    "total_density": 77540.9140625,
    "centroid": [
      32.78895568847656,
      22.981033325195312,
      19.788711547851562
    ],
    "dipole_rho": [
      -32193.35546875,
      11524.9013671875,
      2482.08349609375
    ],
    "curv_rho": 234110240.0,
    "curv_rho_failed": false,
    "gpu_density_B_requested": "vector",
    "gpu_density_B_effective": "vector",
    "gpu_density_B_fallback_from_vector": false,
    "gpu_density_A_requested": null,
    "gpu_density_A_effective": null,
    "gpu_density_A_fallback_from_vector": false,
    "xtb_A_used": false,
    "xtb_A_success": false,
    "xtb_charge_length_mismatch": false
  },
  "N:78": {
    "id": "N:78",
    "chain": "N",
    "resseq": 78,
    "resname": "GLY",
    "sasa": 0.0,
    "partial_charge_B": -0.06000000000000002,
    "F_metal": 1.773879894064978,
    "F_P": 30.71012533909178,
    "F_hal": 0.0,
    "total_density": 79660.2890625,
    "centroid": [
      32.56435775756836,
      22.75238800048828,
      19.85462188720703
    ],
    "dipole_rho": [
      -31509.185546875,
      16671.892578125,
      4279.3564453125
    ],
    "curv_rho": 249632400.0,
    "curv_rho_failed": false,
    "gpu_density_B_requested": "vector",
    "gpu_density_B_effective": "vector",
    "gpu_density_B_fallback_from_vector": false,
    "gpu_density_A_requested": null,
    "gpu_density_A_effective": null,
    "gpu_density_A_fallback_from_vector": false,
    "xtb_A_used": false,
    "xtb_A_success": false,
    "xtb_charge_length_mismatch": false
  },
  "N:79": {
    "id": "N:79",
    "chain": "N",
    "resseq": 79,
    "resname": "PRO",
    "sasa": 0.0,
    "partial_charge_B": -0.06000000000000002,
    "F_metal": 1.8370334087086992,
    "F_P": 32.56577063160481,
    "F_hal": 0.0,
    "total_density": 77209.96875,
    "centroid": [
      32.578636169433594,
      22.51285743713379,
      19.997699737548828
    ],
    "dipole_rho": [
      -28905.642578125,
      12804.8369140625,
      -2791.850341796875
    ],
    "curv_rho": 239577136.0,
    "curv_rho_failed": false,
    "gpu_density_B_requested": "vector",
    "gpu_density_B_effective": "vector",
    "gpu_density_B_fallback_from_vector": false,
    "gpu_density_A_requested": null,
    "gpu_density_A_effective": null,
    "gpu_density_A_fallback_from_vector": false,
    "xtb_A_used": false,
    "xtb_A_success": false,
    "xtb_charge_length_mismatch": false
  },
  "N:80": {
    "id": "N:80",
    "chain": "N",
    "resseq": 80,
    "resname": "THR",
    "sasa": 0.06453092396259308,
    "partial_charge_B": -0.35211799347862244,
    "F_metal": 1.8378891028633786,
    "F_P": 31.508941858011617,
    "F_hal": 0.0,
    "total_density": 77700.71875,
    "centroid": [
      32.557106018066406,
      22.621110916137695,
      20.240753173828125
    ],
    "dipole_rho": [
      -26850.88671875,
      9818.796875,
      -13443.775390625
    ],
    "curv_rho": 246175248.0,
    "curv_rho_failed": false,
    "gpu_density_B_requested": "vector",
    "gpu_density_B_effective": "vector",
    "gpu_density_B_fallback_from_vector": false,
    "gpu_density_A_requested": null,
    "gpu_density_A_effective": null,
    "gpu_density_A_fallback_from_vector": false,
    "xtb_A_used": false,
    "xtb_A_success": false,
    "xtb_charge_length_mismatch": false
  },
  "N:81": {
    "id": "N:81",
    "chain": "N",
    "resseq": 81,
    "resname": "LEU",
    "sasa": 0.0,
    "partial_charge_B": -0.06000000000000002,
    "F_metal": 2.060765939798568,
    "F_P": 35.60127116659493,
    "F_hal": 0.0,
    "total_density": 91132.9609375,
    "centroid": [
      32.392208099365234,
      22.924592971801758,
      20.3021240234375
    ],
    "dipole_rho": [
      -23550.1796875,
      4855.51806640625,
      -11744.83203125
    ],
    "curv_rho": 290423552.0,
    "curv_rho_failed": false,
    "gpu_density_B_requested": "vector",
    "gpu_density_B_effective": "vector",
    "gpu_density_B_fallback_from_vector": false,
    "gpu_density_A_requested": null,
    "gpu_density_A_effective": null,
    "gpu_density_A_fallback_from_vector": false,
    "xtb_A_used": false,
    "xtb_A_success": false,
    "xtb_charge_length_mismatch": false
  },
  "N:82": {
    "id": "N:82",
    "chain": "N",
    "resseq": 82,
    "resname": "ILE",
    "sasa": 0.0,
    "partial_charge_B": -0.06000000000000002,
    "F_metal": 1.5866252978213282,
    "F_P": 27.32794419101186,
    "F_hal": 0.0,
    "total_density": 82606.9296875,
    "centroid": [
      32.6812858581543,
      23.00986671447754,
      20.044212341308594
    ],
    "dipole_rho": [
      -32231.107421875,
      8211.47265625,
      -8999.056640625
    ],
    "curv_rho": 250567200.0,
    "curv_rho_failed": false,
    "gpu_density_B_requested": "vector",
    "gpu_density_B_effective": "vector",
    "gpu_density_B_fallback_from_vector": false,
    "gpu_density_A_requested": null,
    "gpu_density_A_effective": null,
    "gpu_density_A_fallback_from_vector": false,
    "xtb_A_used": false,
    "xtb_A_success": false,
    "xtb_charge_length_mismatch": false
  },
  "N:83": {
    "id": "N:83",
    "chain": "N",
    "resseq": 83,
    "resname": "ALA",
    "sasa": 0.0,
    "partial_charge_B": -0.06000000000000002,
    "F_metal": 1.5579850106892572,
    "F_P": 28.462520765980685,
    "F_hal": 0.0,
    "total_density": 88842.3828125,
    "centroid": [
      32.604820251464844,
      23.344053268432617,
      20.010257720947266
    ],
    "dipole_rho": [
      -26073.59375,
      3702.140380859375,
      -812.4276733398438
    ],
    "curv_rho": 273509344.0,
    "curv_rho_failed": false,
    "gpu_density_B_requested": "vector",
    "gpu_density_B_effective": "vector",
    "gpu_density_B_fallback_from_vector": false,
    "gpu_density_A_requested": null,
    "gpu_density_A_effective": null,
    "gpu_density_A_fallback_from_vector": false,
    "xtb_A_used": false,
    "xtb_A_success": false,
    "xtb_charge_length_mismatch": false
  },
  "N:84": {
    "id": "N:84",
    "chain": "N",
    "resseq": 84,
    "resname": "TYR",
    "sasa": 0.0,
    "partial_charge_B": -0.3,
    "F_metal": 1.5902216688192023,
    "F_P": 28.55463705170051,
    "F_hal": 0.0,
    "total_density": 96255.390625,
    "centroid": [
      32.596675872802734,
      23.46833610534668,
      19.714828491210938
    ],
    "dipole_rho": [
      -25291.185546875,
      10554.216796875,
      12423.54296875
    ],
    "curv_rho": 271723712.0,
    "curv_rho_failed": false,
    "gpu_density_B_requested": "vector",
    "gpu_density_B_effective": "vector",
    "gpu_density_B_fallback_from_vector": false,
    "gpu_density_A_requested": null,
    "gpu_density_A_effective": null,
    "gpu_density_A_fallback_from_vector": false,
    "xtb_A_used": false,
    "xtb_A_success": false,
    "xtb_charge_length_mismatch": false
  },
  "N:85": {
    "id": "N:85",
    "chain": "N",
    "resseq": 85,
    "resname": "SER",
    "sasa": 0.0,
    "partial_charge_B": -0.3,
    "F_metal": 1.2493581813979022,
    "F_P": 24.052808086176007,
    "F_hal": 0.0,
    "total_density": 87138.7890625,
    "centroid": [
      32.71812057495117,
      23.732276916503906,
      19.870847702026367
    ],
    "dipole_rho": [
      -27021.62109375,
      -15933.7099609375,
      2974.287841796875
    ],
    "curv_rho": 254994080.0,
    "curv_rho_failed": false,
    "gpu_density_B_requested": "vector",
    "gpu_density_B_effective": "vector",
    "gpu_density_B_fallback_from_vector": false,
    "gpu_density_A_requested": null,
    "gpu_density_A_effective": null,
    "gpu_density_A_fallback_from_vector": false,
    "xtb_A_used": false,
    "xtb_A_success": false,
    "xtb_charge_length_mismatch": false
  },
  "N:86": {
    "id": "N:86",
    "chain": "N",
    "resseq": 86,
    "resname": "MET",
    "sasa": 0.0,
    "partial_charge_B": -0.21000000000000002,
    "F_metal": 1.2055551750948719,
    "F_P": 23.62753490276648,
    "F_hal": 0.0,
    "total_density": 88960.59375,
    "centroid": [
      32.658912658691406,
      23.810306549072266,
      19.63088035583496
    ],
    "dipole_rho": [
      -32580.603515625,
      -19745.435546875,
      13817.2890625
    ],
    "curv_rho": 250041968.0,
    "curv_rho_failed": false,
    "gpu_density_B_requested": "vector",
    "gpu_density_B_effective": "vector",
    "gpu_density_B_fallback_from_vector": false,
    "gpu_density_A_requested": null,
    "gpu_density_A_effective": null,
    "gpu_density_A_fallback_from_vector": false,
    "xtb_A_used": false,
    "xtb_A_success": false,
    "xtb_charge_length_mismatch": false
  },
  "N:87": {
    "id": "N:87",
    "chain": "N",
    "resseq": 87,
    "resname": "GLU",
    "sasa": 0.0,
    "partial_charge_B": -0.54,
    "F_metal": 0.8950645928479822,
    "F_P": 19.03079459746643,
    "F_hal": 0.0,
    "total_density": 74033.1015625,
    "centroid": [
      33.033748626708984,
      24.11457061767578,
      19.780559539794922
    ],
    "dipole_rho": [
      -28209.201171875,
      -20806.591796875,
      10898.8466796875
    ],
    "curv_rho": 204721248.0,
    "curv_rho_failed": false,
    "gpu_density_B_requested": "vector",
    "gpu_density_B_effective": "vector",
    "gpu_density_B_fallback_from_vector": false,
    "gpu_density_A_requested": null,
    "gpu_density_A_effective": null,
    "gpu_density_A_fallback_from_vector": false,
    "xtb_A_used": false,
    "xtb_A_success": false,
    "xtb_charge_length_mismatch": false
  },
  "N:88": {
    "id": "N:88",
    "chain": "N",
    "resseq": 88,
    "resname": "HIS",
    "sasa": 0.0,
    "partial_charge_B": 0.29999999999999993,
    "F_metal": 0.9553152503120297,
    "F_P": 20.583068048841806,
    "F_hal": 0.0,
    "total_density": 72203.796875,
    "centroid": [
      32.74485397338867,
      24.23972511291504,
      19.433238983154297
    ],
    "dipole_rho": [
      -28724.400390625,
      -24019.810546875,
      22300.0078125
    ],
    "curv_rho": 204365952.0,
    "curv_rho_failed": false,
    "gpu_density_B_requested": "vector",
    "gpu_density_B_effective": "vector",
    "gpu_density_B_fallback_from_vector": false,
    "gpu_density_A_requested": null,
    "gpu_density_A_effective": null,
    "gpu_density_A_fallback_from_vector": false,
    "xtb_A_used": false,
    "xtb_A_success": false,
    "xtb_charge_length_mismatch": false
  },
  "N:89": {
    "id": "N:89",
    "chain": "N",
    "resseq": 89,
    "resname": "PRO",
    "sasa": 1.0002293586730957,
    "partial_charge_B": -0.15000000000000005,
    "F_metal": 0.7524939082472748,
    "F_P": 16.8440292643727,
    "F_hal": 0.0,
    "total_density": 57896.16015625,
    "centroid": [
      33.10234451293945,
      24.409584045410156,
      19.631309509277344
    ],
    "dipole_rho": [
      -25009.478515625,
      -23944.19921875,
      16662.2265625
    ],
    "curv_rho": 169388848.0,
    "curv_rho_failed": false,
    "gpu_density_B_requested": "vector",
    "gpu_density_B_effective": "vector",
    "gpu_density_B_fallback_from_vector": false,
    "gpu_density_A_requested": null,
    "gpu_density_A_effective": null,
    "gpu_density_A_fallback_from_vector": false,
    "xtb_A_used": false,
    "xtb_A_success": false,
    "xtb_charge_length_mismatch": false
  },
  "N:90": {
    "id": "N:90",
    "chain": "N",
    "resseq": 90,
    "resname": "GLY",
    "sasa": 0.0,
    "partial_charge_B": -0.06000000000000002,
    "F_metal": 0.6291677273922797,
    "F_P": 14.682216359604402,
    "F_hal": 0.0,
    "total_density": 49088.35546875,
    "centroid": [
      33.42097854614258,
      24.33199691772461,
      19.668331146240234
    ],
    "dipole_rho": [
      -23524.244140625,
      -14937.8193359375,
      10978.91015625
    ],
    "curv_rho": 135496992.0,
    "curv_rho_failed": false,
    "gpu_density_B_requested": "vector",
    "gpu_density_B_effective": "vector",
    "gpu_density_B_fallback_from_vector": false,
    "gpu_density_A_requested": null,
    "gpu_density_A_effective": null,
    "gpu_density_A_fallback_from_vector": false,
    "xtb_A_used": false,
    "xtb_A_success": false,
    "xtb_charge_length_mismatch": false
  },
  "N:91": {
    "id": "N:91",
    "chain": "N",
    "resseq": 91,
    "resname": "ALA",
    "sasa": 0.8711674809455872,
    "partial_charge_B": -0.15000000000000005,
    "F_metal": 0.5541204953888281,
    "F_P": 13.060593599344864,
    "F_hal": 0.0,
    "total_density": 46871.73828125,
    "centroid": [
      33.57487869262695,
      24.23475456237793,
      19.753047943115234
    ],
    "dipole_rho": [
      -30249.056640625,
      -12734.4287109375,
      6898.9326171875
    ],
    "curv_rho": 127974600.0,
    "curv_rho_failed": false,
    "gpu_density_B_requested": "vector",
    "gpu_density_B_effective": "vector",
    "gpu_density_B_fallback_from_vector": false,
    "gpu_density_A_requested": null,
    "gpu_density_A_effective": null,
    "gpu_density_A_fallback_from_vector": false,
    "xtb_A_used": false,
    "xtb_A_success": false,
    "xtb_charge_length_mismatch": false
  },
  "N:92": {
    "id": "N:92",
    "chain": "N",
    "resseq": 92,
    "resname": "ALA",
    "sasa": 0.0,
    "partial_charge_B": -0.06000000000000002,
    "F_metal": 0.5842393435173197,
    "F_P": 13.312940123787431,
    "F_hal": 0.0,
    "total_density": 48958.04296875,
    "centroid": [
      33.61638641357422,
      24.144092559814453,
      19.92009162902832
    ],
    "dipole_rho": [
      -28934.06640625,
      -12761.8291015625,
      -1235.324951171875
    ],
    "curv_rho": 129861064.0,
    "curv_rho_failed": false,
    "gpu_density_B_requested": "vector",
    "gpu_density_B_effective": "vector",
    "gpu_density_B_fallback_from_vector": false,
    "gpu_density_A_requested": null,
    "gpu_density_A_effective": null,
    "gpu_density_A_fallback_from_vector": false,
    "xtb_A_used": false,
    "xtb_A_success": false,
    "xtb_charge_length_mismatch": false
  },
  "N:93": {
    "id": "N:93",
    "chain": "N",
    "resseq": 93,
    "resname": "ALA",
    "sasa": 0.0,
    "partial_charge_B": -0.06000000000000002,
    "F_metal": 0.6069447699305566,
    "F_P": 14.43967935408676,
    "F_hal": 0.0,
    "total_density": 51889.578125,
    "centroid": [
      33.45212936401367,
      24.335186004638672,
      20.030181884765625
    ],
    "dipole_rho": [
      -27300.73828125,
      -16780.712890625,
      8.399725914001465
    ],
    "curv_rho": 143918640.0,
    "curv_rho_failed": false,
    "gpu_density_B_requested": "vector",
    "gpu_density_B_effective": "vector",
    "gpu_density_B_fallback_from_vector": false,
    "gpu_density_A_requested": null,
    "gpu_density_A_effective": null,
    "gpu_density_A_fallback_from_vector": false,
    "xtb_A_used": false,
    "xtb_A_success": false,
    "xtb_charge_length_mismatch": false
  },
  "N:94": {
    "id": "N:94",
    "chain": "N",
    "resseq": 94,
    "resname": "ARG",
    "sasa": 0.0,
    "partial_charge_B": 0.4799999999999999,
    "F_metal": 0.5996216954963753,
    "F_P": 15.231628602769376,
    "F_hal": 0.0,
    "total_density": 58879.0859375,
    "centroid": [
      33.269981384277344,
      24.51633071899414,
      20.405437469482422
    ],
    "dipole_rho": [
      -32206.3671875,
      -21910.701171875,
      -6032.8671875
    ],
    "curv_rho": 160374208.0,
    "curv_rho_failed": false,
    "gpu_density_B_requested": "vector",
    "gpu_density_B_effective": "vector",
    "gpu_density_B_fallback_from_vector": false,
    "gpu_density_A_requested": null,
    "gpu_density_A_effective": null,
    "gpu_density_A_fallback_from_vector": false,
    "xtb_A_used": false,
    "xtb_A_success": false,
    "xtb_charge_length_mismatch": false
  },
  "N:95": {
    "id": "N:95",
    "chain": "N",
    "resseq": 95,
    "resname": "LEU",
    "sasa": 0.0,
    "partial_charge_B": -0.06000000000000002,
    "F_metal": 0.773124111603179,
    "F_P": 18.33108774475714,
    "F_hal": 0.0,
    "total_density": 70764.40625,
    "centroid": [
      32.963619232177734,
      24.356075286865234,
      20.158245086669922
    ],
    "dipole_rho": [
      -34670.8046875,
      -24042.20703125,
      -1669.552734375
    ],
    "curv_rho": 210544224.0,
    "curv_rho_failed": false,
    "gpu_density_B_requested": "vector",
    "gpu_density_B_effective": "vector",
    "gpu_density_B_fallback_from_vector": false,
    "gpu_density_A_requested": null,
    "gpu_density_A_effective": null,
    "gpu_density_A_fallback_from_vector": false,
    "xtb_A_used": false,
    "xtb_A_success": false,
    "xtb_charge_length_mismatch": false
  },
  "N:96": {
    "id": "N:96",
    "chain": "N",
    "resseq": 96,
    "resname": "PHE",
    "sasa": 0.0,
    "partial_charge_B": -0.06000000000000002,
    "F_metal": 0.715526510054555,
    "F_P": 16.141072278164355,
    "F_hal": 0.0,
    "total_density": 66252.6875,
    "centroid": [
      33.253990173339844,
      24.014867782592773,
      20.19516944885254
    ],
    "dipole_rho": [
      -39433.8515625,
      -9600.328125,
      -7680.34521484375
    ],
    "curv_rho": 185838400.0,
    "curv_rho_failed": false,
    "gpu_density_B_requested": "vector",
    "gpu_density_B_effective": "vector",
    "gpu_density_B_fallback_from_vector": false,
    "gpu_density_A_requested": null,
    "gpu_density_A_effective": null,
    "gpu_density_A_fallback_from_vector": false,
    "xtb_A_used": false,
    "xtb_A_success": false,
    "xtb_charge_length_mismatch": false
  },
  "N:97": {
    "id": "N:97",
    "chain": "N",
    "resseq": 97,
    "resname": "LYS",
    "sasa": 0.06330374628305435,
    "partial_charge_B": 0.14045074846822334,
    "F_metal": 0.6787214898095091,
    "F_P": 15.938716449600705,
    "F_hal": 0.0,
    "total_density": 61275.96875,
    "centroid": [
      33.21757125854492,
      24.216459274291992,
      20.486679077148438
    ],
    "dipole_rho": [
      -34535.515625,
      -15087.373046875,
      -16849.318359375
    ],
    "curv_rho": 176812432.0,
    "curv_rho_failed": false,
    "gpu_density_B_requested": "vector",
    "gpu_density_B_effective": "vector",
    "gpu_density_B_fallback_from_vector": false,
    "gpu_density_A_requested": null,
    "gpu_density_A_effective": null,
    "gpu_density_A_fallback_from_vector": false,
    "xtb_A_used": false,
    "xtb_A_success": false,
    "xtb_charge_length_mismatch": false
  },
  "N:98": {
    "id": "N:98",
    "chain": "N",
    "resseq": 98,
    "resname": "GLU",
    "sasa": 0.0,
    "partial_charge_B": -0.54,
    "F_metal": 0.9065099772235947,
    "F_P": 20.599733836312407,
    "F_hal": 0.0,
    "total_density": 79999.0546875,
    "centroid": [
      32.747283935546875,
      24.33260154724121,
      20.43992805480957
    ],
    "dipole_rho": [
      -36379.609375,
      -18461.72265625,
      -15705.9931640625
    ],
    "curv_rho": 247029280.0,
    "curv_rho_failed": false,
    "gpu_density_B_requested": "vector",
    "gpu_density_B_effective": "vector",
    "gpu_density_B_fallback_from_vector": false,
    "gpu_density_A_requested": null,
    "gpu_density_A_effective": null,
    "gpu_density_A_fallback_from_vector": false,
    "xtb_A_used": false,
    "xtb_A_success": false,
    "xtb_charge_length_mismatch": false
  },
  "N:99": {
    "id": "N:99",
    "chain": "N",
    "resseq": 99,
    "resname": "PHE",
    "sasa": 0.0,
    "partial_charge_B": -0.06000000000000002,
    "F_metal": 1.0402580231652667,
    "F_P": 21.523533585475374,
    "F_hal": 0.0,
    "total_density": 86120.96875,
    "centroid": [
      32.7786865234375,
      24.027732849121094,
      20.348487854003906
    ],
    "dipole_rho": [
      -35013.39453125,
      -7294.28125,
      -16753.3125
    ],
    "curv_rho": 251170064.0,
    "curv_rho_failed": false,
    "gpu_density_B_requested": "vector",
    "gpu_density_B_effective": "vector",
    "gpu_density_B_fallback_from_vector": false,
    "gpu_density_A_requested": null,
    "gpu_density_A_effective": null,
    "gpu_density_A_fallback_from_vector": false,
    "xtb_A_used": false,
    "xtb_A_success": false,
    "xtb_charge_length_mismatch": false
  },
  "N:100": {
    "id": "N:100",
    "chain": "N",
    "resseq": 100,
    "resname": "ALA",
    "sasa": 0.0,
    "partial_charge_B": -0.06000000000000002,
    "F_metal": 0.8945665538826066,
    "F_P": 18.08701871001063,
    "F_hal": 0.0,
    "total_density": 68944.9375,
    "centroid": [
      32.99502944946289,
      24.006895065307617,
      20.595060348510742
    ],
    "dipole_rho": [
      -32689.09765625,
      -6062.2275390625,
      -30476.388671875
    ],
    "curv_rho": 202121632.0,
    "curv_rho_failed": false,
    "gpu_density_B_requested": "vector",
    "gpu_density_B_effective": "vector",
    "gpu_density_B_fallback_from_vector": false,
    "gpu_density_A_requested": null,
    "gpu_density_A_effective": null,
    "gpu_density_A_fallback_from_vector": false,
    "xtb_A_used": false,
    "xtb_A_success": false,
    "xtb_charge_length_mismatch": false
  },
  "N:101": {
    "id": "N:101",
    "chain": "N",
    "resseq": 101,
    "resname": "LYS",
    "sasa": 0.0,
    "partial_charge_B": 0.11999999999999997,
    "F_metal": 0.8063456336317353,
    "F_P": 18.31615729308456,
    "F_hal": 0.0,
    "total_density": 65988.7265625,
    "centroid": [
      32.89496612548828,
      24.257925033569336,
      20.8310546875
    ],
    "dipole_rho": [
      -33060.5078125,
      -16915.083984375,
      -19218.375
    ],
    "curv_rho": 199067776.0,
    "curv_rho_failed": false,
    "gpu_density_B_requested": "vector",
    "gpu_density_B_effective": "vector",
    "gpu_density_B_fallback_from_vector": false,
    "gpu_density_A_requested": null,
    "gpu_density_A_effective": null,
    "gpu_density_A_fallback_from_vector": false,
    "xtb_A_used": false,
    "xtb_A_success": false,
    "xtb_charge_length_mismatch": false
  },
  "N:102": {
    "id": "N:102",
    "chain": "N",
    "resseq": 102,
    "resname": "ALA",
    "sasa": 0.0,
    "partial_charge_B": -0.06000000000000002,
    "F_metal": 1.0556052243797793,
    "F_P": 22.475423721014838,
    "F_hal": 0.0,
    "total_density": 74630.375,
    "centroid": [
      32.57118225097656,
      24.168214797973633,
      20.81106185913086
    ],
    "dipole_rho": [
      -30290.625,
      -4272.3056640625,
      -24399.728515625
    ],
    "curv_rho": 244741264.0,
    "curv_rho_failed": false,
    "gpu_density_B_requested": "vector",
    "gpu_density_B_effective": "vector",
    "gpu_density_B_fallback_from_vector": false,
    "gpu_density_A_requested": null,
    "gpu_density_A_effective": null,
    "gpu_density_A_fallback_from_vector": false,
    "xtb_A_used": false,
    "xtb_A_success": false,
    "xtb_charge_length_mismatch": false
  },
  "N:103": {
    "id": "N:103",
    "chain": "N",
    "resseq": 103,
    "resname": "ASN",
    "sasa": 0.0,
    "partial_charge_B": -0.12,
    "F_metal": 1.1025114004214478,
    "F_P": 21.53121754806543,
    "F_hal": 0.0,
    "total_density": 70435.6484375,
    "centroid": [
      32.74032974243164,
      23.819005966186523,
      20.868379592895508
    ],
    "dipole_rho": [
      -26413.623046875,
      -279.6531982421875,
      -31130.40625
    ],
    "curv_rho": 220816192.0,
    "curv_rho_failed": false,
    "gpu_density_B_requested": "vector",
    "gpu_density_B_effective": "vector",
    "gpu_density_B_fallback_from_vector": false,
    "gpu_density_A_requested": null,
    "gpu_density_A_effective": null,
    "gpu_density_A_fallback_from_vector": false,
    "xtb_A_used": false,
    "xtb_A_success": false,
    "xtb_charge_length_mismatch": false
  },
  "N:104": {
    "id": "N:104",
    "chain": "N",
    "resseq": 104,
    "resname": "ALA",
    "sasa": 0.9473669528961182,
    "partial_charge_B": -0.15000000000000005,
    "F_metal": 0.9031031389861772,
    "F_P": 19.036975762001696,
    "F_hal": 0.0,
    "total_density": 61472.19921875,
    "centroid": [
      32.827972412109375,
      24.02467918395996,
      21.03983497619629
    ],
    "dipole_rho": [
      -25496.662109375,
      -4415.05322265625,
      -34284.7109375
    ],
    "curv_rho": 186008976.0,
    "curv_rho_failed": false,
    "gpu_density_B_requested": "vector",
    "gpu_density_B_effective": "vector",
    "gpu_density_B_fallback_from_vector": false,
    "gpu_density_A_requested": null,
    "gpu_density_A_effective": null,
    "gpu_density_A_fallback_from_vector": false,
    "xtb_A_used": false,
    "xtb_A_success": false,
    "xtb_charge_length_mismatch": false
  },
  "N:105": {
    "id": "N:105",
    "chain": "N",
    "resseq": 105,
    "resname": "LYS",
    "sasa": 1.2679157257080078,
    "partial_charge_B": 0.29999999999999993,
    "F_metal": 0.9500730818910168,
    "F_P": 20.4049551482312,
    "F_hal": 0.0,
    "total_density": 73481.8828125,
    "centroid": [
      32.50504684448242,
      24.250608444213867,
      21.0825138092041
    ],
    "dipole_rho": [
      -40628.72265625,
      -13546.9404296875,
      -39980.46875
    ],
    "curv_rho": 231133008.0,
    "curv_rho_failed": false,
    "gpu_density_B_requested": "vector",
    "gpu_density_B_effective": "vector",
    "gpu_density_B_fallback_from_vector": false,
    "gpu_density_A_requested": null,
    "gpu_density_A_effective": null,
    "gpu_density_A_fallback_from_vector": false,
    "xtb_A_used": false,
    "xtb_A_success": false,
    "xtb_charge_length_mismatch": false
  },
  "N:106": {
    "id": "N:106",
    "chain": "N",
    "resseq": 106,
    "resname": "PHE",
    "sasa": 0.0,
    "partial_charge_B": -0.06000000000000002,
    "F_metal": 1.3308420735609565,
    "F_P": 26.72014556610361,
    "F_hal": 0.0,
    "total_density": 79376.4921875,
    "centroid": [
      32.25127410888672,
      24.18755340576172,
      21.198623657226562
    ],
    "dipole_rho": [
      -21896.041015625,
      -3503.85498046875,
      -37675.90234375
    ],
    "curv_rho": 264465088.0,
    "curv_rho_failed": false,
    "gpu_density_B_requested": "vector",
    "gpu_density_B_effective": "vector",
    "gpu_density_B_fallback_from_vector": false,
    "gpu_density_A_requested": null,
    "gpu_density_A_effective": null,
    "gpu_density_A_fallback_from_vector": false,
    "xtb_A_used": false,
    "xtb_A_success": false,
    "xtb_charge_length_mismatch": false
  },
  "N:107": {
    "id": "N:107",
    "chain": "N",
    "resseq": 107,
    "resname": "GLU",
    "sasa": 0.0,
    "partial_charge_B": -0.54,
    "F_metal": 1.3857838521997305,
    "F_P": 26.72954333755297,
    "F_hal": 0.0,
    "total_density": 91709.078125,
    "centroid": [
      32.3945198059082,
      23.778690338134766,
      20.7421817779541
    ],
    "dipole_rho": [
      -30573.927734375,
      1394.969970703125,
      -42892.80859375
    ],
    "curv_rho": 281719200.0,
    "curv_rho_failed": false,
    "gpu_density_B_requested": "vector",
    "gpu_density_B_effective": "vector",
    "gpu_density_B_fallback_from_vector": false,
    "gpu_density_A_requested": null,
    "gpu_density_A_effective": null,
    "gpu_density_A_fallback_from_vector": false,
    "xtb_A_used": false,
    "xtb_A_success": false,
    "xtb_charge_length_mismatch": false
  },
  "N:108": {
    "id": "N:108",
    "chain": "N",
    "resseq": 108,
    "resname": "VAL",
    "sasa": 0.22585824131965637,
    "partial_charge_B": -0.09648259663851863,
    "F_metal": 1.6090145265464502,
    "F_P": 29.455934110779836,
    "F_hal": 0.0,
    "total_density": 75104.96875,
    "centroid": [
      32.26898193359375,
      23.43915557861328,
      21.041536331176758
    ],
    "dipole_rho": [
      -26284.068359375,
      3464.369140625,
      -30475.953125
    ],
    "curv_rho": 254143024.0,
    "curv_rho_failed": false,
    "gpu_density_B_requested": "vector",
    "gpu_density_B_effective": "vector",
    "gpu_density_B_fallback_from_vector": false,
    "gpu_density_A_requested": null,
    "gpu_density_A_effective": null,
    "gpu_density_A_fallback_from_vector": false,
    "xtb_A_used": false,
    "xtb_A_success": false,
    "xtb_charge_length_mismatch": false
  },
  "N:109": {
    "id": "N:109",
    "chain": "N",
    "resseq": 109,
    "resname": "LYS",
    "sasa": 1.7276089191436768,
    "partial_charge_B": 0.29999999999999993,
    "F_metal": 1.4338346533092887,
    "F_P": 24.251451664645145,
    "F_hal": 0.0,
    "total_density": 76490.7578125,
    "centroid": [
      32.54359817504883,
      23.233943939208984,
      20.881555557250977
    ],
    "dipole_rho": [
      -35724.07421875,
      11797.4384765625,
      -29302.744140625
    ],
    "curv_rho": 244480288.0,
    "curv_rho_failed": false,
    "gpu_density_B_requested": "vector",
    "gpu_density_B_effective": "vector",
    "gpu_density_B_fallback_from_vector": false,
    "gpu_density_A_requested": null,
    "gpu_density_A_effective": null,
    "gpu_density_A_fallback_from_vector": false,
    "xtb_A_used": false,
    "xtb_A_success": false,
    "xtb_charge_length_mismatch": false
  },
  "N:110": {
    "id": "N:110",
    "chain": "N",
    "resseq": 110,
    "resname": "ALA",
    "sasa": 0.0,
    "partial_charge_B": -0.06000000000000002,
    "F_metal": 1.5831076641135902,
    "F_P": 27.853394617478838,
    "F_hal": 0.0,
    "total_density": 79748.9140625,
    "centroid": [
      32.530677795410156,
      23.214685440063477,
      20.60273551940918
    ],
    "dipole_rho": [
      -21937.365234375,
      4220.85498046875,
      -23242.310546875
    ],
    "curv_rho": 259547344.0,
    "curv_rho_failed": false,
    "gpu_density_B_requested": "vector",
    "gpu_density_B_effective": "vector",
    "gpu_density_B_fallback_from_vector": false,
    "gpu_density_A_requested": null,
    "gpu_density_A_effective": null,
    "gpu_density_A_fallback_from_vector": false,
    "xtb_A_used": false,
    "xtb_A_success": false,
    "xtb_charge_length_mismatch": false
  },
  "N:111": {
    "id": "N:111",
    "chain": "N",
    "resseq": 111,
    "resname": "ALA",
    "sasa": 0.0,
    "partial_charge_B": -0.06000000000000002,
    "F_metal": 1.4399227754326458,
    "F_P": 24.701121330065487,
    "F_hal": 0.0,
    "total_density": 82228.0546875,
    "centroid": [
      32.64691925048828,
      23.157669067382812,
      20.371105194091797
    ],
    "dipole_rho": [
      -36872.921875,
      9861.5078125,
      -25727.08984375
    ],
    "curv_rho": 253251280.0,
    "curv_rho_failed": false,
    "gpu_density_B_requested": "vector",
    "gpu_density_B_effective": "vector",
    "gpu_density_B_fallback_from_vector": false,
    "gpu_density_A_requested": null,
    "gpu_density_A_effective": null,
    "gpu_density_A_fallback_from_vector": false,
    "xtb_A_used": false,
    "xtb_A_success": false,
    "xtb_charge_length_mismatch": false
  },
  "N:112": {
    "id": "N:112",
    "chain": "N",
    "resseq": 112,
    "resname": "ALA",
    "sasa": 0.0,
    "partial_charge_B": -0.06000000000000002,
    "F_metal": 1.1779180759495478,
    "F_P": 20.374791362864844,
    "F_hal": 0.0,
    "total_density": 67098.53125,
    "centroid": [
      32.9178466796875,
      23.284854888916016,
      20.543155670166016
    ],
    "dipole_rho": [
      -33715.3046875,
      9396.2626953125,
      -19861.482421875
    ],
    "curv_rho": 210348624.0,
    "curv_rho_failed": false,
    "gpu_density_B_requested": "vector",
    "gpu_density_B_effective": "vector",
    "gpu_density_B_fallback_from_vector": false,
    "gpu_density_A_requested": null,
    "gpu_density_A_effective": null,
    "gpu_density_A_fallback_from_vector": false,
    "xtb_A_used": false,
    "xtb_A_success": false,
    "xtb_charge_length_mismatch": false
  },
  "N:113": {
    "id": "N:113",
    "chain": "N",
    "resseq": 113,
    "resname": "PHE",
    "sasa": 0.0,
    "partial_charge_B": -0.06000000000000002,
    "F_metal": 1.084101205764135,
    "F_P": 19.642909471739305,
    "F_hal": 0.0,
    "total_density": 74610.015625,
    "centroid": [
      32.96398162841797,
      23.507524490356445,
      20.46916961669922
    ],
    "dipole_rho": [
      -36039.7578125,
      842.8026123046875,
      -22741.53515625
    ],
    "curv_rho": 218560960.0,
    "curv_rho_failed": false,
    "gpu_density_B_requested": "vector",
    "gpu_density_B_effective": "vector",
    "gpu_density_B_fallback_from_vector": false,
    "gpu_density_A_requested": null,
    "gpu_density_A_effective": null,
    "gpu_density_A_fallback_from_vector": false,
    "xtb_A_used": false,
    "xtb_A_success": false,
    "xtb_charge_length_mismatch": false
  },
  "N:114": {
    "id": "N:114",
    "chain": "N",
    "resseq": 114,
    "resname": "GLU",
    "sasa": 0.2522388696670532,
    "partial_charge_B": -0.9066944361368442,
    "F_metal": 1.0426776080279947,
    "F_P": 17.91801761060951,
    "F_hal": 0.0,
    "total_density": 70093.0,
    "centroid": [
      33.16595458984375,
      23.188533782958984,
      20.167715072631836
    ],
    "dipole_rho": [
      -41413.2734375,
      7401.166015625,
      -15233.986328125
    ],
    "curv_rho": 193864080.0,
    "curv_rho_failed": false,
    "gpu_density_B_requested": "vector",
    "gpu_density_B_effective": "vector",
    "gpu_density_B_fallback_from_vector": false,
    "gpu_density_A_requested": null,
    "gpu_density_A_effective": null,
    "gpu_density_A_fallback_from_vector": false,
    "xtb_A_used": false,
    "xtb_A_success": false,
    "xtb_charge_length_mismatch": false
  },
  "N:115": {
    "id": "N:115",
    "chain": "N",
    "resseq": 115,
    "resname": "GLY",
    "sasa": 0.0,
    "partial_charge_B": -0.06000000000000002,
    "F_metal": 0.9071626476257948,
    "F_P": 17.039589307710028,
    "F_hal": 0.0,
    "total_density": 62292.7734375,
    "centroid": [
      33.30202102661133,
      23.57229232788086,
      20.007307052612305
    ],
    "dipole_rho": [
      -30497.212890625,
      5185.15234375,
      -7239.53515625
    ],
    "curv_rho": 179855600.0,
    "curv_rho_failed": false,
    "gpu_density_B_requested": "vector",
    "gpu_density_B_effective": "vector",
    "gpu_density_B_fallback_from_vector": false,
    "gpu_density_A_requested": null,
    "gpu_density_A_effective": null,
    "gpu_density_A_fallback_from_vector": false,
    "xtb_A_used": false,
    "xtb_A_success": false,
    "xtb_charge_length_mismatch": false
  },
  "N:116": {
    "id": "N:116",
    "chain": "N",
    "resseq": 116,
    "resname": "GLU",
    "sasa": 0.0,
    "partial_charge_B": -0.54,
    "F_metal": 1.0620818805899284,
    "F_P": 18.640112334903417,
    "F_hal": 0.0,
    "total_density": 69975.9765625,
    "centroid": [
      33.15563201904297,
      23.324073791503906,
      19.880115509033203
    ],
    "dipole_rho": [
      -36204.5,
      5224.68310546875,
      -1054.7979736328125
    ],
    "curv_rho": 200711808.0,
    "curv_rho_failed": false,
    "gpu_density_B_requested": "vector",
    "gpu_density_B_effective": "vector",
    "gpu_density_B_fallback_from_vector": false,
    "gpu_density_A_requested": null,
    "gpu_density_A_effective": null,
    "gpu_density_A_fallback_from_vector": false,
    "xtb_A_used": false,
    "xtb_A_success": false,
    "xtb_charge_length_mismatch": false
  },
  "N:117": {
    "id": "N:117",
    "chain": "N",
    "resseq": 117,
    "resname": "LEU",
    "sasa": 0.19359277188777924,
    "partial_charge_B": -0.09127079608717349,
    "F_metal": 0.7987752079529865,
    "F_P": 14.85429388643527,
    "F_hal": 0.0,
    "total_density": 53441.65625,
    "centroid": [
      33.492584228515625,
      23.295757293701172,
      19.80685043334961
    ],
    "dipole_rho": [
      -35600.88671875,
      5396.53857421875,
      -3736.24951171875
    ],
    "curv_rho": 148949408.0,
    "curv_rho_failed": false,
    "gpu_density_B_requested": "vector",
    "gpu_density_B_effective": "vector",
    "gpu_density_B_fallback_from_vector": false,
    "gpu_density_A_requested": null,
    "gpu_density_A_effective": null,
    "gpu_density_A_fallback_from_vector": false,
    "xtb_A_used": false,
    "xtb_A_success": false,
    "xtb_charge_length_mismatch": false
  },
  "N:118": {
    "id": "N:118",
    "chain": "N",
    "resseq": 118,
    "resname": "ILE",
    "sasa": 0.15764929354190826,
    "partial_charge_B": -0.08546489139839199,
    "F_metal": 0.7748274819916704,
    "F_P": 14.600371063810908,
    "F_hal": 0.0,
    "total_density": 57254.765625,
    "centroid": [
      33.450679779052734,
      23.580535888671875,
      19.682666778564453
    ],
    "dipole_rho": [
      -39440.18359375,
      -432.2717590332031,
      9059.384765625
    ],
    "curv_rho": 160027712.0,
    "curv_rho_failed": false,
    "gpu_density_B_requested": "vector",
    "gpu_density_B_effective": "vector",
    "gpu_density_B_fallback_from_vector": false,
    "gpu_density_A_requested": null,
    "gpu_density_A_effective": null,
    "gpu_density_A_fallback_from_vector": false,
    "xtb_A_used": false,
    "xtb_A_success": false,
    "xtb_charge_length_mismatch": false
  },
  "N:119": {
    "id": "N:119",
    "chain": "N",
    "resseq": 119,
    "resname": "PRO",
    "sasa": 0.8549842238426208,
    "partial_charge_B": -0.15000000000000005,
    "F_metal": 0.6130391620424219,
    "F_P": 12.30028025424227,
    "F_hal": 0.0,
    "total_density": 44270.13671875,
    "centroid": [
      33.76687240600586,
      23.736108779907227,
      19.795270919799805
    ],
    "dipole_rho": [
      -32618.623046875,
      1677.40673828125,
      3384.723876953125
    ],
    "curv_rho": 118146456.0,
    "curv_rho_failed": false,
    "gpu_density_B_requested": "vector",
    "gpu_density_B_effective": "vector",
    "gpu_density_B_fallback_from_vector": false,
    "gpu_density_A_requested": null,
    "gpu_density_A_effective": null,
    "gpu_density_A_fallback_from_vector": false,
    "xtb_A_used": false,
    "xtb_A_success": false,
    "xtb_charge_length_mismatch": false
  },
  "N:120": {
    "id": "N:120",
    "chain": "N",
    "resseq": 120,
    "resname": "ALA",
    "sasa": 2.06425404548645,
    "partial_charge_B": -0.15000000000000005,
    "F_metal": 0.6286037442572476,
    "F_P": 11.995968678968003,
    "F_hal": 0.0,
    "total_density": 40612.98046875,
    "centroid": [
      33.85038375854492,
      23.502099990844727,
      19.882579803466797
    ],
    "dipole_rho": [
      -29570.87109375,
      5431.716796875,
      -1040.498291015625
    ],
    "curv_rho": 106710656.0,
    "curv_rho_failed": false,
    "gpu_density_B_requested": "vector",
    "gpu_density_B_effective": "vector",
    "gpu_density_B_fallback_from_vector": false,
    "gpu_density_A_requested": null,
    "gpu_density_A_effective": null,
    "gpu_density_A_fallback_from_vector": false,
    "xtb_A_used": false,
    "xtb_A_success": false,
    "xtb_charge_length_mismatch": false
  },
  "N:121": {
    "id": "N:121",
    "chain": "N",
    "resseq": 121,
    "resname": "SER",
    "sasa": 0.0,
    "partial_charge_B": -0.3,
    "F_metal": 0.6803047586301455,
    "F_P": 13.285540535691283,
    "F_hal": 0.0,
    "total_density": 47615.7265625,
    "centroid": [
      33.68114471435547,
      23.538970947265625,
      20.05568504333496
    ],
    "dipole_rho": [
      -31856.880859375,
      2342.02734375,
      -4824.1240234375
    ],
    "curv_rho": 129029072.0,
    "curv_rho_failed": false,
    "gpu_density_B_requested": "vector",
    "gpu_density_B_effective": "vector",
    "gpu_density_B_fallback_from_vector": false,
    "gpu_density_A_requested": null,
    "gpu_density_A_effective": null,
    "gpu_density_A_fallback_from_vector": false,
    "xtb_A_used": false,
    "xtb_A_success": false,
    "xtb_charge_length_mismatch": false
  },
  "N:122": {
    "id": "N:122",
    "chain": "N",
    "resseq": 122,
    "resname": "GLN",
    "sasa": 1.4655702114105225,
    "partial_charge_B": -0.30000000000000004,
    "F_metal": 0.6775096032972333,
    "F_P": 13.231435666095267,
    "F_hal": 0.0,
    "total_density": 50335.6953125,
    "centroid": [
      33.58406448364258,
      23.582014083862305,
      20.319782257080078
    ],
    "dipole_rho": [
      -40227.61328125,
      4978.4501953125,
      -11755.2607421875
    ],
    "curv_rho": 139304784.0,
    "curv_rho_failed": false,
    "gpu_density_B_requested": "vector",
    "gpu_density_B_effective": "vector",
    "gpu_density_B_fallback_from_vector": false,
    "gpu_density_A_requested": null,
    "gpu_density_A_effective": null,
    "gpu_density_A_fallback_from_vector": false,
    "xtb_A_used": false,
    "xtb_A_success": false,
    "xtb_charge_length_mismatch": false
  },
  "N:123": {
    "id": "N:123",
    "chain": "N",
    "resseq": 123,
    "resname": "ILE",
    "sasa": 2.7425642013549805,
    "partial_charge_B": -0.15000000000000005,
    "F_metal": 0.7839826428339132,
    "F_P": 15.328936148384983,
    "F_hal": 0.0,
    "total_density": 53462.421875,
    "centroid": [
      33.40375518798828,
      23.519418716430664,
      20.482297897338867
    ],
    "dipole_rho": [
      -32322.529296875,
      8602.451171875,
      -19968.857421875
    ],
    "curv_rho": 153749872.0,
    "curv_rho_failed": false,
    "gpu_density_B_requested": "vector",
    "gpu_density_B_effective": "vector",
    "gpu_density_B_fallback_from_vector": false,
    "gpu_density_A_requested": null,
    "gpu_density_A_effective": null,
    "gpu_density_A_fallback_from_vector": false,
    "xtb_A_used": false,
    "xtb_A_success": false,
    "xtb_charge_length_mismatch": false
  },
  "N:124": {
    "id": "N:124",
    "chain": "N",
    "resseq": 124,
    "resname": "ASP",
    "sasa": 1.5779640674591064,
    "partial_charge_B": -1.35,
    "F_metal": 0.6610060042523196,
    "F_P": 13.250081343448507,
    "F_hal": 0.0,
    "total_density": 46494.328125,
    "centroid": [
      33.595985412597656,
      23.783708572387695,
      20.492433547973633
    ],
    "dipole_rho": [
      -31277.39453125,
      400.86285400390625,
      -19971.68359375
    ],
    "curv_rho": 128275488.0,
    "curv_rho_failed": false,
    "gpu_density_B_requested": "vector",
    "gpu_density_B_effective": "vector",
    "gpu_density_B_fallback_from_vector": false,
    "gpu_density_A_requested": null,
    "gpu_density_A_effective": null,
    "gpu_density_A_fallback_from_vector": false,
    "xtb_A_used": false,
    "xtb_A_success": false,
    "xtb_charge_length_mismatch": false
  },
  "N:125": {
    "id": "N:125",
    "chain": "N",
    "resseq": 125,
    "resname": "ARG",
    "sasa": 1.8674604892730713,
    "partial_charge_B": 1.2,
    "F_metal": 0.6172439835850286,
    "F_P": 13.671572929442453,
    "F_hal": 0.0,
    "total_density": 48845.9453125,
    "centroid": [
      33.54581832885742,
      23.963031768798828,
      20.67317008972168
    ],
    "dipole_rho": [
      -29600.197265625,
      -6890.552734375,
      -15289.7021484375
    ],
    "curv_rho": 126290416.0,
    "curv_rho_failed": false,
    "gpu_density_B_requested": "vector",
    "gpu_density_B_effective": "vector",
    "gpu_density_B_fallback_from_vector": false,
    "gpu_density_A_requested": null,
    "gpu_density_A_effective": null,
    "gpu_density_A_fallback_from_vector": false,
    "xtb_A_used": false,
    "xtb_A_success": false,
    "xtb_charge_length_mismatch": false
  },
  "N:126": {
    "id": "N:126",
    "chain": "N",
    "resseq": 126,
    "resname": "LEU",
    "sasa": 0.0,
    "partial_charge_B": -0.06000000000000002,
    "F_metal": 0.5656216805463533,
    "F_P": 12.008742732462059,
    "F_hal": 0.0,
    "total_density": 45744.02734375,
    "centroid": [
      33.7783088684082,
      23.89354705810547,
      20.21971893310547
    ],
    "dipole_rho": [
      -32674.251953125,
      -7335.68310546875,
      -8173.60546875
    ],
    "curv_rho": 115624720.0,
    "curv_rho_failed": false,
    "gpu_density_B_requested": "vector",
    "gpu_density_B_effective": "vector",
    "gpu_density_B_fallback_from_vector": false,
    "gpu_density_A_requested": null,
    "gpu_density_A_effective": null,
    "gpu_density_A_fallback_from_vector": false,
    "xtb_A_used": false,
    "xtb_A_success": false,
    "xtb_charge_length_mismatch": false
  },
  "N:127": {
    "id": "N:127",
    "chain": "N",
    "resseq": 127,
    "resname": "ALA",
    "sasa": 3.3556079864501953,
    "partial_charge_B": -0.15000000000000005,
    "F_metal": 0.4605872222818743,
    "F_P": 10.397187505303796,
    "F_hal": 0.0,
    "total_density": 35677.61328125,
    "centroid": [
      33.97102355957031,
      24.04520606994629,
      20.286314010620117
    ],
    "dipole_rho": [
      -30147.642578125,
      -8366.908203125,
      -6481.482421875
    ],
    "curv_rho": 85972384.0,
    "curv_rho_failed": false,
    "gpu_density_B_requested": "vector",
    "gpu_density_B_effective": "vector",
    "gpu_density_B_fallback_from_vector": false,
    "gpu_density_A_requested": null,
    "gpu_density_A_effective": null,
    "gpu_density_A_fallback_from_vector": false,
    "xtb_A_used": false,
    "xtb_A_success": false,
    "xtb_charge_length_mismatch": false
  },
  "N:128": {
    "id": "N:128",
    "chain": "N",
    "resseq": 128,
    "resname": "THR",
    "sasa": 3.1692700386047363,
    "partial_charge_B": -0.75,
    "F_metal": 0.4363263792596197,
    "F_P": 10.779890864268785,
    "F_hal": 0.0,
    "total_density": 38172.70703125,
    "centroid": [
      33.88812255859375,
      24.175933837890625,
      20.078336715698242
    ],
    "dipole_rho": [
      -32065.296875,
      -9762.201171875,
      -1632.83203125
    ],
    "curv_rho": 97096712.0,
    "curv_rho_failed": false,
    "gpu_density_B_requested": "vector",
    "gpu_density_B_effective": "vector",
    "gpu_density_B_fallback_from_vector": false,
    "gpu_density_A_requested": null,
    "gpu_density_A_effective": null,
    "gpu_density_A_fallback_from_vector": false,
    "xtb_A_used": false,
    "xtb_A_success": false,
    "xtb_charge_length_mismatch": false
  },
  "N:129": {
    "id": "N:129",
    "chain": "N",
    "resseq": 129,
    "resname": "LEU",
    "sasa": 0.0,
    "partial_charge_B": -0.06000000000000002,
    "F_metal": 0.5260926333347132,
    "F_P": 12.055381109534595,
    "F_hal": 0.0,
    "total_density": 43843.1875,
    "centroid": [
      33.671592712402344,
      24.311582565307617,
      20.320066452026367
    ],
    "dipole_rho": [
      -33442.1171875,
      -14181.76953125,
      -4916.78076171875
    ],
    "curv_rho": 115253984.0,
    "curv_rho_failed": false,
    "gpu_density_B_requested": "vector",
    "gpu_density_B_effective": "vector",
    "gpu_density_B_fallback_from_vector": false,
    "gpu_density_A_requested": null,
    "gpu_density_A_effective": null,
    "gpu_density_A_fallback_from_vector": false,
    "xtb_A_used": false,
    "xtb_A_success": false,
    "xtb_charge_length_mismatch": false
  },
  "N:130": {
    "id": "N:130",
    "chain": "N",
    "resseq": 130,
    "resname": "PRO",
    "sasa": 0.45171648263931274,
    "partial_charge_B": -0.1329651932770372,
    "F_metal": 0.45920426653278396,
    "F_P": 12.043853705857833,
    "F_hal": 0.0,
    "total_density": 38333.8984375,
    "centroid": [
      33.71006774902344,
      24.561059951782227,
      20.228845596313477
    ],
    "dipole_rho": [
      -25203.064453125,
      -17270.3828125,
      -2981.146240234375
    ],
    "curv_rho": 98791488.0,
    "curv_rho_failed": false,
    "gpu_density_B_requested": "vector",
    "gpu_density_B_effective": "vector",
    "gpu_density_B_fallback_from_vector": false,
    "gpu_density_A_requested": null,
    "gpu_density_A_effective": null,
    "gpu_density_A_fallback_from_vector": false,
    "xtb_A_used": false,
    "xtb_A_success": false,
    "xtb_charge_length_mismatch": false
  },
  "N:131": {
    "id": "N:131",
    "chain": "N",
    "resseq": 131,
    "resname": "THR",
    "sasa": 11.585536003112793,
    "partial_charge_B": -0.75,
    "F_metal": 0.34350432517443996,
    "F_P": 10.631370570435628,
    "F_hal": 0.0,
    "total_density": 28327.55078125,
    "centroid": [
      33.93037796020508,
      24.74848747253418,
      20.42691993713379
    ],
    "dipole_rho": [
      -19755.150390625,
      -14138.7373046875,
      -5623.3701171875
    ],
    "curv_rho": 63108728.0,
    "curv_rho_failed": false,
    "gpu_density_B_requested": "vector",
    "gpu_density_B_effective": "vector",
    "gpu_density_B_fallback_from_vector": false,
    "gpu_density_A_requested": null,
    "gpu_density_A_effective": null,
    "gpu_density_A_fallback_from_vector": false,
    "xtb_A_used": false,
    "xtb_A_success": false,
    "xtb_charge_length_mismatch": false
  },
  "O:5": {
    "id": "O:5",
    "chain": "O",
    "resseq": 5,
    "resname": "GLN",
    "sasa": 0.0,
    "partial_charge_B": -0.12,
    "F_metal": 1.6041350159623546,
    "F_P": 32.515618446363554,
    "F_hal": 0.0,
    "total_density": 83160.8203125,
    "centroid": [
      31.4493350982666,
      24.877548217773438,
      21.760589599609375
    ],
    "dipole_rho": [
      -29603.333984375,
      4011.714599609375,
      -33219.96875
    ],
    "curv_rho": 282465568.0,
    "curv_rho_failed": false,
    "gpu_density_B_requested": "vector",
    "gpu_density_B_effective": "vector",
    "gpu_density_B_fallback_from_vector": false,
    "gpu_density_A_requested": null,
    "gpu_density_A_effective": null,
    "gpu_density_A_fallback_from_vector": false,
    "xtb_A_used": false,
    "xtb_A_success": false,
    "xtb_charge_length_mismatch": false
  },
  "O:6": {
    "id": "O:6",
    "chain": "O",
    "resseq": 6,
    "resname": "ALA",
    "sasa": 0.0,
    "partial_charge_B": -0.06000000000000002,
    "F_metal": 1.7420064517186844,
    "F_P": 39.25170060543462,
    "F_hal": 0.0,
    "total_density": 86122.8359375,
    "centroid": [
      31.13764190673828,
      24.980854034423828,
      21.777313232421875
    ],
    "dipole_rho": [
      -17326.12109375,
      -4831.67236328125,
      -32162.435546875
    ],
    "curv_rho": 303027840.0,
    "curv_rho_failed": false,
    "gpu_density_B_requested": "vector",
    "gpu_density_B_effective": "vector",
    "gpu_density_B_fallback_from_vector": false,
    "gpu_density_A_requested": null,
    "gpu_density_A_effective": null,
    "gpu_density_A_fallback_from_vector": false,
    "xtb_A_used": false,
    "xtb_A_success": false,
    "xtb_charge_length_mismatch": false
  },
  "O:7": {
    "id": "O:7",
    "chain": "O",
    "resseq": 7,
    "resname": "TYR",
    "sasa": 0.0,
    "partial_charge_B": -0.3,
    "F_metal": 1.8509932536569895,
    "F_P": 45.713682584706255,
    "F_hal": 0.0,
    "total_density": 109646.8671875,
    "centroid": [
      31.033172607421875,
      25.172182083129883,
      21.35700225830078
    ],
    "dipole_rho": [
      -26309.298828125,
      -8924.6953125,
      -26243.0078125
    ],
    "curv_rho": 359448288.0,
    "curv_rho_failed": false,
    "gpu_density_B_requested": "vector",
    "gpu_density_B_effective": "vector",
    "gpu_density_B_fallback_from_vector": false,
    "gpu_density_A_requested": null,
    "gpu_density_A_effective": null,
    "gpu_density_A_fallback_from_vector": false,
    "xtb_A_used": false,
    "xtb_A_success": false,
    "xtb_charge_length_mismatch": false
  },
  "O:8": {
    "id": "O:8",
    "chain": "O",
    "resseq": 8,
    "resname": "VAL",
    "sasa": 0.0,
    "partial_charge_B": -0.06000000000000002,
    "F_metal": 2.190665314373891,
    "F_P": 53.876069941302845,
    "F_hal": 0.0,
    "total_density": 104280.7265625,
    "centroid": [
      30.662452697753906,
      25.088260650634766,
      21.567079544067383
    ],
    "dipole_rho": [
      -16707.7890625,
      -12791.73046875,
      -27421.955078125
    ],
    "curv_rho": 361932640.0,
    "curv_rho_failed": false,
    "gpu_density_B_requested": "vector",
    "gpu_density_B_effective": "vector",
    "gpu_density_B_fallback_from_vector": false,
    "gpu_density_A_requested": null,
    "gpu_density_A_effective": null,
    "gpu_density_A_fallback_from_vector": false,
    "xtb_A_used": false,
    "xtb_A_success": false,
    "xtb_charge_length_mismatch": false
  },
  "O:9": {
    "id": "O:9",
    "chain": "O",
    "resseq": 9,
    "resname": "LYS",
    "sasa": 0.0,
    "partial_charge_B": 0.11999999999999997,
    "F_metal": 1.974412715143443,
    "F_P": 47.28670657675543,
    "F_hal": 0.0,
    "total_density": 105983.3359375,
    "centroid": [
      30.670743942260742,
      25.451366424560547,
      21.496259689331055
    ],
    "dipole_rho": [
      -21839.341796875,
      -18839.36328125,
      -23991.966796875
    ],
    "curv_rho": 346999872.0,
    "curv_rho_failed": false,
    "gpu_density_B_requested": "vector",
    "gpu_density_B_effective": "vector",
    "gpu_density_B_fallback_from_vector": false,
    "gpu_density_A_requested": null,
    "gpu_density_A_effective": null,
    "gpu_density_A_fallback_from_vector": false,
    "xtb_A_used": false,
    "xtb_A_success": false,
    "xtb_charge_length_mismatch": false
  },
  "O:10": {
    "id": "O:10",
    "chain": "O",
    "resseq": 10,
    "resname": "LEU",
    "sasa": 0.0,
    "partial_charge_B": -0.06000000000000002,
    "F_metal": 2.1776743446742595,
    "F_P": 47.2703314252429,
    "F_hal": 0.0,
    "total_density": 95129.5078125,
    "centroid": [
      30.50191879272461,
      25.404272079467773,
      21.801666259765625
    ],
    "dipole_rho": [
      -4236.81005859375,
      -18426.78125,
      -31722.794921875
    ],
    "curv_rho": 312848960.0,
    "curv_rho_failed": false,
    "gpu_density_B_requested": "vector",
    "gpu_density_B_effective": "vector",
    "gpu_density_B_fallback_from_vector": false,
    "gpu_density_A_requested": null,
    "gpu_density_A_effective": null,
    "gpu_density_A_fallback_from_vector": false,
    "xtb_A_used": false,
    "xtb_A_success": false,
    "xtb_charge_length_mismatch": false
  },
  "O:11": {
    "id": "O:11",
    "chain": "O",
    "resseq": 11,
    "resname": "GLN",
    "sasa": 0.0,
    "partial_charge_B": -0.12,
    "F_metal": 1.8840168770385874,
    "F_P": 39.05481005769737,
    "F_hal": 0.0,
    "total_density": 87507.3203125,
    "centroid": [
      30.60116195678711,
      25.851388931274414,
      21.85947608947754
    ],
    "dipole_rho": [
      -8742.263671875,
      -21730.7265625,
      -33519.2578125
    ],
    "curv_rho": 266148128.0,
    "curv_rho_failed": false,
    "gpu_density_B_requested": "vector",
    "gpu_density_B_effective": "vector",
    "gpu_density_B_fallback_from_vector": false,
    "gpu_density_A_requested": null,
    "gpu_density_A_effective": null,
    "gpu_density_A_fallback_from_vector": false,
    "xtb_A_used": false,
    "xtb_A_success": false,
    "xtb_charge_length_mismatch": false
  },
  "O:12": {
    "id": "O:12",
    "chain": "O",
    "resseq": 12,
    "resname": "VAL",
    "sasa": 0.0,
    "partial_charge_B": -0.06000000000000002,
    "F_metal": 1.8360156899980558,
    "F_P": 38.055144664828894,
    "F_hal": 0.0,
    "total_density": 73355.609375,
    "centroid": [
      30.481168746948242,
      26.02285385131836,
      21.99706268310547
    ],
    "dipole_rho": [
      2881.72265625,
      -23566.05859375,
      -31632.349609375
    ],
    "curv_rho": 225049488.0,
    "curv_rho_failed": false,
    "gpu_density_B_requested": "vector",
    "gpu_density_B_effective": "vector",
    "gpu_density_B_fallback_from_vector": false,
    "gpu_density_A_requested": null,
    "gpu_density_A_effective": null,
    "gpu_density_A_fallback_from_vector": false,
    "xtb_A_used": false,
    "xtb_A_success": false,
    "xtb_charge_length_mismatch": false
  },
  "O:13": {
    "id": "O:13",
    "chain": "O",
    "resseq": 13,
    "resname": "ALA",
    "sasa": 0.0,
    "partial_charge_B": -0.06000000000000002,
    "F_metal": 1.7869274553558223,
    "F_P": 36.606271277232246,
    "F_hal": 0.0,
    "total_density": 64826.6640625,
    "centroid": [
      30.391258239746094,
      26.27375030517578,
      22.006040573120117
    ],
    "dipole_rho": [
      1110.9818115234375,
      -27405.5390625,
      -23748.609375
    ],
    "curv_rho": 197707648.0,
    "curv_rho_failed": false,
    "gpu_density_B_requested": "vector",
    "gpu_density_B_effective": "vector",
    "gpu_density_B_fallback_from_vector": false,
    "gpu_density_A_requested": null,
    "gpu_density_A_effective": null,
    "gpu_density_A_fallback_from_vector": false,
    "xtb_A_used": false,
    "xtb_A_success": false,
    "xtb_charge_length_mismatch": false
  },
  "O:14": {
    "id": "O:14",
    "chain": "O",
    "resseq": 14,
    "resname": "ALA",
    "sasa": 0.0,
    "partial_charge_B": -0.06000000000000002,
    "F_metal": 1.5429049553680927,
    "F_P": 32.8738296911248,
    "F_hal": 0.0,
    "total_density": 57906.03125,
    "centroid": [
      30.584280014038086,
      26.545705795288086,
      21.976314544677734
    ],
    "dipole_rho": [
      -2815.555908203125,
      -23866.240234375,
      -22247.892578125
    ],
    "curv_rho": 164748240.0,
    "curv_rho_failed": false,
    "gpu_density_B_requested": "vector",
    "gpu_density_B_effective": "vector",
    "gpu_density_B_fallback_from_vector": false,
    "gpu_density_A_requested": null,
    "gpu_density_A_effective": null,
    "gpu_density_A_fallback_from_vector": false,
    "xtb_A_used": false,
    "xtb_A_success": false,
    "xtb_charge_length_mismatch": false
  },
  "O:15": {
    "id": "O:15",
    "chain": "O",
    "resseq": 15,
    "resname": "GLY",
    "sasa": 2.049440860748291,
    "partial_charge_B": -0.15000000000000005,
    "F_metal": 1.4655252237185712,
    "F_P": 31.363430374530143,
    "F_hal": 0.0,
    "total_density": 51818.484375,
    "centroid": [
      30.567867279052734,
      26.645837783813477,
      22.113479614257812
    ],
    "dipole_rho": [
      179.5974884033203,
      -27495.5546875,
      -27704.341796875
    ],
    "curv_rho": 138959344.0,
    "curv_rho_failed": false,
    "gpu_density_B_requested": "vector",
    "gpu_density_B_effective": "vector",
    "gpu_density_B_fallback_from_vector": false,
    "gpu_density_A_requested": null,
    "gpu_density_A_effective": null,
    "gpu_density_A_fallback_from_vector": false,
    "xtb_A_used": false,
    "xtb_A_success": false,
    "xtb_charge_length_mismatch": false
  },
  "O:16": {
    "id": "O:16",
    "chain": "O",
    "resseq": 16,
    "resname": "MET",
    "sasa": 1.8829421997070312,
    "partial_charge_B": -0.525,
    "F_metal": 1.69742339219697,
    "F_P": 32.94587006701326,
    "F_hal": 0.0,
    "total_density": 51667.59765625,
    "centroid": [
      30.44281005859375,
      26.353883743286133,
      22.390838623046875
    ],
    "dipole_rho": [
      1234.12744140625,
      -26709.771484375,
      -26320.08984375
    ],
    "curv_rho": 142644928.0,
    "curv_rho_failed": false,
    "gpu_density_B_requested": "vector",
    "gpu_density_B_effective": "vector",
    "gpu_density_B_fallback_from_vector": false,
    "gpu_density_A_requested": null,
    "gpu_density_A_effective": null,
    "gpu_density_A_fallback_from_vector": false,
    "xtb_A_used": false,
    "xtb_A_success": false,
    "xtb_charge_length_mismatch": false
  },
  "O:17": {
    "id": "O:17",
    "chain": "O",
    "resseq": 17,
    "resname": "ALA",
    "sasa": 0.4839819371700287,
    "partial_charge_B": -0.1381769914214166,
    "F_metal": 1.5498450293106314,
    "F_P": 29.758469500405514,
    "F_hal": 0.0,
    "total_density": 44136.8828125,
    "centroid": [
      30.698551177978516,
      26.378055572509766,
      22.597366333007812
    ],
    "dipole_rho": [
      405.6428527832031,
      -17634.767578125,
      -24527.541015625
    ],
    "curv_rho": 112254776.0,
    "curv_rho_failed": false,
    "gpu_density_B_requested": "vector",
    "gpu_density_B_effective": "vector",
    "gpu_density_B_fallback_from_vector": false,
    "gpu_density_A_requested": null,
    "gpu_density_A_effective": null,
    "gpu_density_A_fallback_from_vector": false,
    "xtb_A_used": false,
    "xtb_A_success": false,
    "xtb_charge_length_mismatch": false
  },
  "O:18": {
    "id": "O:18",
    "chain": "O",
    "resseq": 18,
    "resname": "ASN",
    "sasa": 3.1658008098602295,
    "partial_charge_B": -0.30000000000000004,
    "F_metal": 1.6861128009949453,
    "F_P": 30.670151728188866,
    "F_hal": 0.0,
    "total_density": 49285.69921875,
    "centroid": [
      30.57352066040039,
      26.08591651916504,
      22.646549224853516
    ],
    "dipole_rho": [
      -1704.119140625,
      -16224.01171875,
      -36141.2421875
    ],
    "curv_rho": 127588544.0,
    "curv_rho_failed": false,
    "gpu_density_B_requested": "vector",
    "gpu_density_B_effective": "vector",
    "gpu_density_B_fallback_from_vector": false,
    "gpu_density_A_requested": null,
    "gpu_density_A_effective": null,
    "gpu_density_A_fallback_from_vector": false,
    "xtb_A_used": false,
    "xtb_A_success": false,
    "xtb_charge_length_mismatch": false
  },
  "O:19": {
    "id": "O:19",
    "chain": "O",
    "resseq": 19,
    "resname": "PRO",
    "sasa": 0.0,
    "partial_charge_B": -0.06000000000000002,
    "F_metal": 1.7381084144775714,
    "F_P": 33.018593637506896,
    "F_hal": 0.0,
    "total_density": 63795.90625,
    "centroid": [
      30.543485641479492,
      25.87082290649414,
      22.399246215820312
    ],
    "dipole_rho": [
      -6849.91845703125,
      -22976.703125,
      -36827.265625
    ],
    "curv_rho": 177743120.0,
    "curv_rho_failed": false,
    "gpu_density_B_requested": "vector",
    "gpu_density_B_effective": "vector",
    "gpu_density_B_fallback_from_vector": false,
    "gpu_density_A_requested": null,
    "gpu_density_A_effective": null,
    "gpu_density_A_fallback_from_vector": false,
    "xtb_A_used": false,
    "xtb_A_success": false,
    "xtb_charge_length_mismatch": false
  },
  "O:20": {
    "id": "O:20",
    "chain": "O",
    "resseq": 20,
    "resname": "SER",
    "sasa": 0.18917915225028992,
    "partial_charge_B": -0.4527893483903518,
    "F_metal": 2.0723351245318375,
    "F_P": 36.835727132688845,
    "F_hal": 0.0,
    "total_density": 63382.80859375,
    "centroid": [
      30.275848388671875,
      25.80266761779785,
      22.391633987426758
    ],
    "dipole_rho": [
      1577.9444580078125,
      -18119.19921875,
      -43801.828125
    ],
    "curv_rho": 182186768.0,
    "curv_rho_failed": false,
    "gpu_density_B_requested": "vector",
    "gpu_density_B_effective": "vector",
    "gpu_density_B_fallback_from_vector": false,
    "gpu_density_A_requested": null,
    "gpu_density_A_effective": null,
    "gpu_density_A_fallback_from_vector": false,
    "xtb_A_used": false,
    "xtb_A_success": false,
    "xtb_charge_length_mismatch": false
  },
  "O:21": {
    "id": "O:21",
    "chain": "O",
    "resseq": 21,
    "resname": "PRO",
    "sasa": 1.3551493883132935,
    "partial_charge_B": -0.15000000000000005,
    "F_metal": 2.1985043415368506,
    "F_P": 39.583368665422505,
    "F_hal": 0.0,
    "total_density": 61848.51171875,
    "centroid": [
      30.00185203552246,
      25.88066291809082,
      22.346731185913086
    ],
    "dipole_rho": [
      1769.52392578125,
      -22869.513671875,
      -38641.1328125
    ],
    "curv_rho": 178837264.0,
    "curv_rho_failed": false,
    "gpu_density_B_requested": "vector",
    "gpu_density_B_effective": "vector",
    "gpu_density_B_fallback_from_vector": false,
    "gpu_density_A_requested": null,
    "gpu_density_A_effective": null,
    "gpu_density_A_fallback_from_vector": false,
    "xtb_A_used": false,
    "xtb_A_success": false,
    "xtb_charge_length_mismatch": false
  },
  "O:22": {
    "id": "O:22",
    "chain": "O",
    "resseq": 22,
    "resname": "PRO",
    "sasa": 0.0,
    "partial_charge_B": -0.06000000000000002,
    "F_metal": 2.2374376022101106,
    "F_P": 43.689072964468735,
    "F_hal": 0.0,
    "total_density": 72523.296875,
    "centroid": [
      30.031967163085938,
      25.75000762939453,
      22.151123046875
    ],
    "dipole_rho": [
      3879.473876953125,
      -28382.001953125,
      -32991.20703125
    ],
    "curv_rho": 220984048.0,
    "curv_rho_failed": false,
    "gpu_density_B_requested": "vector",
    "gpu_density_B_effective": "vector",
    "gpu_density_B_fallback_from_vector": false,
    "gpu_density_A_requested": null,
    "gpu_density_A_effective": null,
    "gpu_density_A_fallback_from_vector": false,
    "xtb_A_used": false,
    "xtb_A_success": false,
    "xtb_charge_length_mismatch": false
  },
  "O:23": {
    "id": "O:23",
    "chain": "O",
    "resseq": 23,
    "resname": "VAL",
    "sasa": 0.0,
    "partial_charge_B": -0.06000000000000002,
    "F_metal": 2.2701472269206855,
    "F_P": 44.248223619639866,
    "F_hal": 0.0,
    "total_density": 76724.4609375,
    "centroid": [
      30.235151290893555,
      25.540388107299805,
      22.14012336730957
    ],
    "dipole_rho": [
      6364.42578125,
      -17353.912109375,
      -39459.87109375
    ],
    "curv_rho": 248516160.0,
    "curv_rho_failed": false,
    "gpu_density_B_requested": "vector",
    "gpu_density_B_effective": "vector",
    "gpu_density_B_fallback_from_vector": false,
    "gpu_density_A_requested": null,
    "gpu_density_A_effective": null,
    "gpu_density_A_fallback_from_vector": false,
    "xtb_A_used": false,
    "xtb_A_success": false,
    "xtb_charge_length_mismatch": false
  },
  "O:24": {
    "id": "O:24",
    "chain": "O",
    "resseq": 24,
    "resname": "GLY",
    "sasa": 0.0,
    "partial_charge_B": -0.06000000000000002,
    "F_metal": 2.1555594719709372,
    "F_P": 39.13604637243761,
    "F_hal": 0.0,
    "total_density": 64608.23046875,
    "centroid": [
      30.28868293762207,
      25.572420120239258,
      22.405611038208008
    ],
    "dipole_rho": [
      2557.194580078125,
      -10316.833984375,
      -39132.47265625
    ],
    "curv_rho": 195692656.0,
    "curv_rho_failed": false,
    "gpu_density_B_requested": "vector",
    "gpu_density_B_effective": "vector",
    "gpu_density_B_fallback_from_vector": false,
    "gpu_density_A_requested": null,
    "gpu_density_A_effective": null,
    "gpu_density_A_fallback_from_vector": false,
    "xtb_A_used": false,
    "xtb_A_success": false,
    "xtb_charge_length_mismatch": false
  },
  "O:25": {
    "id": "O:25",
    "chain": "O",
    "resseq": 25,
    "resname": "PRO",
    "sasa": 0.5162473917007446,
    "partial_charge_B": -0.14338878956579598,
    "F_metal": 2.222079782658608,
    "F_P": 37.634739077191675,
    "F_hal": 0.0,
    "total_density": 61065.484375,
    "centroid": [
      30.35797882080078,
      25.358707427978516,
      22.612184524536133
    ],
    "dipole_rho": [
      -1634.352294921875,
      -6331.1328125,
      -35613.3984375
    ],
    "curv_rho": 180351504.0,
    "curv_rho_failed": false,
    "gpu_density_B_requested": "vector",
    "gpu_density_B_effective": "vector",
    "gpu_density_B_fallback_from_vector": false,
    "gpu_density_A_requested": null,
    "gpu_density_A_effective": null,
    "gpu_density_A_fallback_from_vector": false,
    "xtb_A_used": false,
    "xtb_A_success": false,
    "xtb_charge_length_mismatch": false
  },
  "O:26": {
    "id": "O:26",
    "chain": "O",
    "resseq": 26,
    "resname": "ALA",
    "sasa": 0.0,
    "partial_charge_B": -0.06000000000000002,
    "F_metal": 2.1473994345304166,
    "F_P": 39.6846057829088,
    "F_hal": 0.0,
    "total_density": 76259.625,
    "centroid": [
      30.402894973754883,
      25.26304817199707,
      22.266048431396484
    ],
    "dipole_rho": [
      -11019.8896484375,
      -8203.2412109375,
      -42501.828125
    ],
    "curv_rho": 235423392.0,
    "curv_rho_failed": false,
    "gpu_density_B_requested": "vector",
    "gpu_density_B_effective": "vector",
    "gpu_density_B_fallback_from_vector": false,
    "gpu_density_A_requested": null,
    "gpu_density_A_effective": null,
    "gpu_density_A_fallback_from_vector": false,
    "xtb_A_used": false,
    "xtb_A_success": false,
    "xtb_charge_length_mismatch": false
  },
  "O:27": {
    "id": "O:27",
    "chain": "O",
    "resseq": 27,
    "resname": "LEU",
    "sasa": 0.0,
    "partial_charge_B": -0.06000000000000002,
    "F_metal": 1.8581854697220868,
    "F_P": 34.19929876961749,
    "F_hal": 0.0,
    "total_density": 70671.71875,
    "centroid": [
      30.739118576049805,
      25.5401611328125,
      22.347328186035156
    ],
    "dipole_rho": [
      -10604.1123046875,
      -9426.220703125,
      -36155.671875
    ],
    "curv_rho": 207032512.0,
    "curv_rho_failed": false,
    "gpu_density_B_requested": "vector",
    "gpu_density_B_effective": "vector",
    "gpu_density_B_fallback_from_vector": false,
    "gpu_density_A_requested": null,
    "gpu_density_A_effective": null,
    "gpu_density_A_fallback_from_vector": false,
    "xtb_A_used": false,
    "xtb_A_success": false,
    "xtb_charge_length_mismatch": false
  },
  "O:28": {
    "id": "O:28",
    "chain": "O",
    "resseq": 28,
    "resname": "GLY",
    "sasa": 0.0,
    "partial_charge_B": -0.06000000000000002,
    "F_metal": 1.8015235771858307,
    "F_P": 31.59030559819774,
    "F_hal": 0.0,
    "total_density": 54692.1640625,
    "centroid": [
      30.813030242919922,
      25.51061248779297,
      22.62447166442871
    ],
    "dipole_rho": [
      -5230.7451171875,
      689.8240356445312,
      -33437.25390625
    ],
    "curv_rho": 155527840.0,
    "curv_rho_failed": false,
    "gpu_density_B_requested": "vector",
    "gpu_density_B_effective": "vector",
    "gpu_density_B_fallback_from_vector": false,
    "gpu_density_A_requested": null,
    "gpu_density_A_effective": null,
    "gpu_density_A_fallback_from_vector": false,
    "xtb_A_used": false,
    "xtb_A_success": false,
    "xtb_charge_length_mismatch": false
  },
  "O:29": {
    "id": "O:29",
    "chain": "O",
    "resseq": 29,
    "resname": "GLN",
    "sasa": 0.7882464528083801,
    "partial_charge_B": -0.30000000000000004,
    "F_metal": 2.174111763854811,
    "F_P": 35.50268714703913,
    "F_hal": 0.0,
    "total_density": 68813.953125,
    "centroid": [
      30.59288215637207,
      25.010784149169922,
      22.558998107910156
    ],
    "dipole_rho": [
      -12883.859375,
      -4571.2099609375,
      -44316.05859375
    ],
    "curv_rho": 207125504.0,
    "curv_rho_failed": false,
    "gpu_density_B_requested": "vector",
    "gpu_density_B_effective": "vector",
    "gpu_density_B_fallback_from_vector": false,
    "gpu_density_A_requested": null,
    "gpu_density_A_effective": null,
    "gpu_density_A_fallback_from_vector": false,
    "xtb_A_used": false,
    "xtb_A_success": false,
    "xtb_charge_length_mismatch": false
  },
  "O:30": {
    "id": "O:30",
    "chain": "O",
    "resseq": 30,
    "resname": "GLN",
    "sasa": 0.8861303925514221,
    "partial_charge_B": -0.30000000000000004,
    "F_metal": 1.7913394657183268,
    "F_P": 30.27273480052539,
    "F_hal": 0.0,
    "total_density": 56481.859375,
    "centroid": [
      30.98526382446289,
      24.955629348754883,
      22.750732421875
    ],
    "dipole_rho": [
      -12962.169921875,
      -1867.9361572265625,
      -33069.48046875
    ],
    "curv_rho": 157943664.0,
    "curv_rho_failed": false,
    "gpu_density_B_requested": "vector",
    "gpu_density_B_effective": "vector",
    "gpu_density_B_fallback_from_vector": false,
    "gpu_density_A_requested": null,
    "gpu_density_A_effective": null,
    "gpu_density_A_fallback_from_vector": false,
    "xtb_A_used": false,
    "xtb_A_success": false,
    "xtb_charge_length_mismatch": false
  },
  "O:31": {
    "id": "O:31",
    "chain": "O",
    "resseq": 31,
    "resname": "GLY",
    "sasa": 0.22585824131965637,
    "partial_charge_B": -0.09648259663851863,
    "F_metal": 1.4004261060082868,
    "F_P": 25.34573190899244,
    "F_hal": 0.0,
    "total_density": 45052.80859375,
    "centroid": [
      31.183164596557617,
      25.229595184326172,
      22.858144760131836
    ],
    "dipole_rho": [
      -15474.794921875,
      -3560.5927734375,
      -30452.486328125
    ],
    "curv_rho": 110247360.0,
    "curv_rho_failed": false,
    "gpu_density_B_requested": "vector",
    "gpu_density_B_effective": "vector",
    "gpu_density_B_fallback_from_vector": false,
    "gpu_density_A_requested": null,
    "gpu_density_A_effective": null,
    "gpu_density_A_fallback_from_vector": false,
    "xtb_A_used": false,
    "xtb_A_success": false,
    "xtb_charge_length_mismatch": false
  },
  "O:32": {
    "id": "O:32",
    "chain": "O",
    "resseq": 32,
    "resname": "VAL",
    "sasa": 0.0,
    "partial_charge_B": -0.06000000000000002,
    "F_metal": 1.3535311460749309,
    "F_P": 26.217173321972716,
    "F_hal": 0.0,
    "total_density": 51341.734375,
    "centroid": [
      31.22507095336914,
      25.494976043701172,
      22.637542724609375
    ],
    "dipole_rho": [
      -15246.322265625,
      -3334.06103515625,
      -32340.96875
    ],
    "curv_rho": 137288208.0,
    "curv_rho_failed": false,
    "gpu_density_B_requested": "vector",
    "gpu_density_B_effective": "vector",
    "gpu_density_B_fallback_from_vector": false,
    "gpu_density_A_requested": null,
    "gpu_density_A_effective": null,
    "gpu_density_A_fallback_from_vector": false,
    "xtb_A_used": false,
    "xtb_A_success": false,
    "xtb_charge_length_mismatch": false
  },
  "O:33": {
    "id": "O:33",
    "chain": "O",
    "resseq": 33,
    "resname": "ASN",
    "sasa": 2.627105474472046,
    "partial_charge_B": -0.30000000000000004,
    "F_metal": 1.271620980893072,
    "F_P": 24.050175609858357,
    "F_hal": 0.0,
    "total_density": 42658.96484375,
    "centroid": [
      31.262983322143555,
      25.766775131225586,
      22.844865798950195
    ],
    "dipole_rho": [
      -10277.4140625,
      -5127.46630859375,
      -32830.70703125
    ],
    "curv_rho": 101927920.0,
    "curv_rho_failed": false,
    "gpu_density_B_requested": "vector",
    "gpu_density_B_effective": "vector",
    "gpu_density_B_fallback_from_vector": false,
    "gpu_density_A_requested": null,
    "gpu_density_A_effective": null,
    "gpu_density_A_fallback_from_vector": false,
    "xtb_A_used": false,
    "xtb_A_success": false,
    "xtb_charge_length_mismatch": false
  },
  "O:34": {
    "id": "O:34",
    "chain": "O",
    "resseq": 34,
    "resname": "ILE",
    "sasa": 0.9034329652786255,
    "partial_charge_B": -0.15000000000000005,
    "F_metal": 1.3348761704662433,
    "F_P": 25.680374427308813,
    "F_hal": 0.0,
    "total_density": 42476.953125,
    "centroid": [
      31.069921493530273,
      25.998619079589844,
      22.820083618164062
    ],
    "dipole_rho": [
      -8591.1591796875,
      -10671.5810546875,
      -29023.49609375
    ],
    "curv_rho": 102180480.0,
    "curv_rho_failed": false,
    "gpu_density_B_requested": "vector",
    "gpu_density_B_effective": "vector",
    "gpu_density_B_fallback_from_vector": false,
    "gpu_density_A_requested": null,
    "gpu_density_A_effective": null,
    "gpu_density_A_fallback_from_vector": false,
    "xtb_A_used": false,
    "xtb_A_success": false,
    "xtb_charge_length_mismatch": false
  },
  "O:35": {
    "id": "O:35",
    "chain": "O",
    "resseq": 35,
    "resname": "MET",
    "sasa": 4.839819431304932,
    "partial_charge_B": -0.525,
    "F_metal": 1.0467430716568518,
    "F_P": 21.498106981351732,
    "F_hal": 0.0,
    "total_density": 36480.16796875,
    "centroid": [
      31.419157028198242,
      26.130002975463867,
      22.86502456665039
    ],
    "dipole_rho": [
      -13558.3388671875,
      -10102.8349609375,
      -25649.626953125
    ],
    "curv_rho": 80007264.0,
    "curv_rho_failed": false,
    "gpu_density_B_requested": "vector",
    "gpu_density_B_effective": "vector",
    "gpu_density_B_fallback_from_vector": false,
    "gpu_density_A_requested": null,
    "gpu_density_A_effective": null,
    "gpu_density_A_fallback_from_vector": false,
    "xtb_A_used": false,
    "xtb_A_success": false,
    "xtb_charge_length_mismatch": false
  },
  "O:36": {
    "id": "O:36",
    "chain": "O",
    "resseq": 36,
    "resname": "GLU",
    "sasa": 0.0,
    "partial_charge_B": -0.54,
    "F_metal": 1.072603364732009,
    "F_P": 22.462859388552765,
    "F_hal": 0.0,
    "total_density": 44969.16015625,
    "centroid": [
      31.41648292541504,
      25.913097381591797,
      22.679462432861328
    ],
    "dipole_rho": [
      -18946.61328125,
      -6602.5205078125,
      -27428.87109375
    ],
    "curv_rho": 104823304.0,
    "curv_rho_failed": false,
    "gpu_density_B_requested": "vector",
    "gpu_density_B_effective": "vector",
    "gpu_density_B_fallback_from_vector": false,
    "gpu_density_A_requested": null,
    "gpu_density_A_effective": null,
    "gpu_density_A_fallback_from_vector": false,
    "xtb_A_used": false,
    "xtb_A_success": false,
    "xtb_charge_length_mismatch": false
  },
  "O:37": {
    "id": "O:37",
    "chain": "O",
    "resseq": 37,
    "resname": "PHE",
    "sasa": 0.0,
    "partial_charge_B": -0.06000000000000002,
    "F_metal": 1.3460767215315854,
    "F_P": 27.05599584433411,
    "F_hal": 0.0,
    "total_density": 60058.99609375,
    "centroid": [
      31.197290420532227,
      25.84668731689453,
      22.45510482788086
    ],
    "dipole_rho": [
      -11539.0166015625,
      -13605.7734375,
      -33795.9296875
    ],
    "curv_rho": 153444992.0,
    "curv_rho_failed": false,
    "gpu_density_B_requested": "vector",
    "gpu_density_B_effective": "vector",
    "gpu_density_B_fallback_from_vector": false,
    "gpu_density_A_requested": null,
    "gpu_density_A_effective": null,
    "gpu_density_A_fallback_from_vector": false,
    "xtb_A_used": false,
    "xtb_A_success": false,
    "xtb_charge_length_mismatch": false
  },
  "O:38": {
    "id": "O:38",
    "chain": "O",
    "resseq": 38,
    "resname": "CYS",
    "sasa": 0.0,
    "partial_charge_B": -0.21000000000000002,
    "F_metal": 1.212234963139748,
    "F_P": 25.377417325622737,
    "F_hal": 0.0,
    "total_density": 45442.4609375,
    "centroid": [
      31.12950897216797,
      26.209936141967773,
      22.6051025390625
    ],
    "dipole_rho": [
      -10166.515625,
      -19027.6484375,
      -23386.896484375
    ],
    "curv_rho": 110952064.0,
    "curv_rho_failed": false,
    "gpu_density_B_requested": "vector",
    "gpu_density_B_effective": "vector",
    "gpu_density_B_fallback_from_vector": false,
    "gpu_density_A_requested": null,
    "gpu_density_A_effective": null,
    "gpu_density_A_fallback_from_vector": false,
    "xtb_A_used": false,
    "xtb_A_success": false,
    "xtb_charge_length_mismatch": false
  },
  "O:39": {
    "id": "O:39",
    "chain": "O",
    "resseq": 39,
    "resname": "LYS",
    "sasa": 3.8581016063690186,
    "partial_charge_B": 0.29999999999999993,
    "F_metal": 1.0004428561631555,
    "F_P": 22.01999298576318,
    "F_hal": 0.0,
    "total_density": 39434.703125,
    "centroid": [
      31.44040298461914,
      26.38079833984375,
      22.612253189086914
    ],
    "dipole_rho": [
      -11393.501953125,
      -18276.29296875,
      -21823.62890625
    ],
    "curv_rho": 88163168.0,
    "curv_rho_failed": false,
    "gpu_density_B_requested": "vector",
    "gpu_density_B_effective": "vector",
    "gpu_density_B_fallback_from_vector": false,
    "gpu_density_A_requested": null,
    "gpu_density_A_effective": null,
    "gpu_density_A_fallback_from_vector": false,
    "xtb_A_used": false,
    "xtb_A_success": false,
    "xtb_charge_length_mismatch": false
  },
  "O:40": {
    "id": "O:40",
    "chain": "O",
    "resseq": 40,
    "resname": "ALA",
    "sasa": 0.0,
    "partial_charge_B": -0.06000000000000002,
    "F_metal": 0.9873173851311441,
    "F_P": 23.960126988241097,
    "F_hal": 0.0,
    "total_density": 48041.26953125,
    "centroid": [
      31.36310386657715,
      26.30915069580078,
      22.286041259765625
    ],
    "dipole_rho": [
      -15478.662109375,
      -16337.3984375,
      -19045.357421875
    ],
    "curv_rho": 120980824.0,
    "curv_rho_failed": false,
    "gpu_density_B_requested": "vector",
    "gpu_density_B_effective": "vector",
    "gpu_density_B_fallback_from_vector": false,
    "gpu_density_A_requested": null,
    "gpu_density_A_effective": null,
    "gpu_density_A_fallback_from_vector": false,
    "xtb_A_used": false,
    "xtb_A_success": false,
    "xtb_charge_length_mismatch": false
  },
  "O:41": {
    "id": "O:41",
    "chain": "O",
    "resseq": 41,
    "resname": "PHE",
    "sasa": 0.0,
    "partial_charge_B": -0.06000000000000002,
    "F_metal": 1.3715534977620014,
    "F_P": 29.241955687920157,
    "F_hal": 0.0,
    "total_density": 61869.66796875,
    "centroid": [
      30.92142677307129,
      26.207557678222656,
      22.22077751159668
    ],
    "dipole_rho": [
      -13650.041015625,
      -25294.19140625,
      -25374.7109375
    ],
    "curv_rho": 168339296.0,
    "curv_rho_failed": false,
    "gpu_density_B_requested": "vector",
    "gpu_density_B_effective": "vector",
    "gpu_density_B_fallback_from_vector": false,
    "gpu_density_A_requested": null,
    "gpu_density_A_effective": null,
    "gpu_density_A_fallback_from_vector": false,
    "xtb_A_used": false,
    "xtb_A_success": false,
    "xtb_charge_length_mismatch": false
  },
  "O:42": {
    "id": "O:42",
    "chain": "O",
    "resseq": 42,
    "resname": "ASN",
    "sasa": 0.2532149851322174,
    "partial_charge_B": -0.20180299387289347,
    "F_metal": 1.087482891744519,
    "F_P": 25.730992335636763,
    "F_hal": 0.0,
    "total_density": 46939.875,
    "centroid": [
      31.08749008178711,
      26.545211791992188,
      22.332956314086914
    ],
    "dipole_rho": [
      -9568.552734375,
      -25127.724609375,
      -19373.080078125
    ],
    "curv_rho": 114918640.0,
    "curv_rho_failed": false,
    "gpu_density_B_requested": "vector",
    "gpu_density_B_effective": "vector",
    "gpu_density_B_fallback_from_vector": false,
    "gpu_density_A_requested": null,
    "gpu_density_A_effective": null,
    "gpu_density_A_fallback_from_vector": false,
    "xtb_A_used": false,
    "xtb_A_success": false,
    "xtb_charge_length_mismatch": false
  },
  "O:43": {
    "id": "O:43",
    "chain": "O",
    "resseq": 43,
    "resname": "ALA",
    "sasa": 0.03226546198129654,
    "partial_charge_B": -0.06521179934786227,
    "F_metal": 0.9163588651195493,
    "F_P": 23.72863657872383,
    "F_hal": 0.0,
    "total_density": 43010.30078125,
    "centroid": [
      31.346290588378906,
      26.61589813232422,
      22.221988677978516
    ],
    "dipole_rho": [
      -13352.6630859375,
      -20133.197265625,
      -14196.525390625
    ],
    "curv_rho": 103599536.0,
    "curv_rho_failed": false,
    "gpu_density_B_requested": "vector",
    "gpu_density_B_effective": "vector",
    "gpu_density_B_fallback_from_vector": false,
    "gpu_density_A_requested": null,
    "gpu_density_A_effective": null,
    "gpu_density_A_fallback_from_vector": false,
    "xtb_A_used": false,
    "xtb_A_success": false,
    "xtb_charge_length_mismatch": false
  },
  "O:44": {
    "id": "O:44",
    "chain": "O",
    "resseq": 44,
    "resname": "LYS",
    "sasa": 0.47477808594703674,
    "partial_charge_B": 0.27338060990122653,
    "F_metal": 0.9632126970988225,
    "F_P": 24.90923897599022,
    "F_hal": 0.0,
    "total_density": 56513.90234375,
    "centroid": [
      31.347362518310547,
      26.460140228271484,
      21.8046932220459
    ],
    "dipole_rho": [
      -21346.966796875,
      -26811.833984375,
      -16043.1416015625
    ],
    "curv_rho": 153667984.0,
    "curv_rho_failed": false,
    "gpu_density_B_requested": "vector",
    "gpu_density_B_effective": "vector",
    "gpu_density_B_fallback_from_vector": false,
    "gpu_density_A_requested": null,
    "gpu_density_A_effective": null,
    "gpu_density_A_fallback_from_vector": false,
    "xtb_A_used": false,
    "xtb_A_success": false,
    "xtb_charge_length_mismatch": false
  },
  "O:45": {
    "id": "O:45",
    "chain": "O",
    "resseq": 45,
    "resname": "THR",
    "sasa": 0.0,
    "partial_charge_B": -0.3,
    "F_metal": 1.1057656476012012,
    "F_P": 27.46449247981129,
    "F_hal": 0.0,
    "total_density": 56929.49609375,
    "centroid": [
      31.00083351135254,
      26.57284927368164,
      21.89991569519043
    ],
    "dipole_rho": [
      -17508.763671875,
      -34439.4296875,
      -14525.93359375
    ],
    "curv_rho": 152939360.0,
    "curv_rho_failed": false,
    "gpu_density_B_requested": "vector",
    "gpu_density_B_effective": "vector",
    "gpu_density_B_fallback_from_vector": false,
    "gpu_density_A_requested": null,
    "gpu_density_A_effective": null,
    "gpu_density_A_fallback_from_vector": false,
    "xtb_A_used": false,
    "xtb_A_success": false,
    "xtb_charge_length_mismatch": false
  },
  "O:46": {
    "id": "O:46",
    "chain": "O",
    "resseq": 46,
    "resname": "ASP",
    "sasa": 2.5253310203552246,
    "partial_charge_B": -1.35,
    "F_metal": 0.8967029984959694,
    "F_P": 24.568737351324263,
    "F_hal": 0.0,
    "total_density": 43874.515625,
    "centroid": [
      31.26026153564453,
      26.9967098236084,
      21.880990982055664
    ],
    "dipole_rho": [
      -13984.958984375,
      -24838.30078125,
      -13158.2802734375
    ],
    "curv_rho": 104088984.0,
    "curv_rho_failed": false,
    "gpu_density_B_requested": "vector",
    "gpu_density_B_effective": "vector",
    "gpu_density_B_fallback_from_vector": false,
    "gpu_density_A_requested": null,
    "gpu_density_A_effective": null,
    "gpu_density_A_fallback_from_vector": false,
    "xtb_A_used": false,
    "xtb_A_success": false,
    "xtb_charge_length_mismatch": false
  },
  "O:47": {
    "id": "O:47",
    "chain": "O",
    "resseq": 47,
    "resname": "SER",
    "sasa": 1.075693130493164,
    "partial_charge_B": -0.75,
    "F_metal": 0.8861878146167056,
    "F_P": 25.278310379180148,
    "F_hal": 0.0,
    "total_density": 51506.93359375,
    "centroid": [
      31.24864387512207,
      26.884004592895508,
      21.456960678100586
    ],
    "dipole_rho": [
      -21681.13671875,
      -23791.7109375,
      -12777.2734375
    ],
    "curv_rho": 132829136.0,
    "curv_rho_failed": false,
    "gpu_density_B_requested": "vector",
    "gpu_density_B_effective": "vector",
    "gpu_density_B_fallback_from_vector": false,
    "gpu_density_A_requested": null,
    "gpu_density_A_effective": null,
    "gpu_density_A_fallback_from_vector": false,
    "xtb_A_used": false,
    "xtb_A_success": false,
    "xtb_charge_length_mismatch": false
  },
  "O:48": {
    "id": "O:48",
    "chain": "O",
    "resseq": 48,
    "resname": "ILE",
    "sasa": 0.0,
    "partial_charge_B": -0.06000000000000002,
    "F_metal": 1.1353542064077937,
    "F_P": 28.740531113997452,
    "F_hal": 0.0,
    "total_density": 63029.69921875,
    "centroid": [
      31.09324073791504,
      26.568666458129883,
      21.478559494018555
    ],
    "dipole_rho": [
      -15891.912109375,
      -34134.453125,
      -11986.97265625
    ],
    "curv_rho": 184399888.0,
    "curv_rho_failed": false,
    "gpu_density_B_requested": "vector",
    "gpu_density_B_effective": "vector",
    "gpu_density_B_fallback_from_vector": false,
    "gpu_density_A_requested": null,
    "gpu_density_A_effective": null,
    "gpu_density_A_fallback_from_vector": false,
    "xtb_A_used": false,
    "xtb_A_success": false,
    "xtb_charge_length_mismatch": false
  },
  "O:49": {
    "id": "O:49",
    "chain": "O",
    "resseq": 49,
    "resname": "GLU",
    "sasa": 0.0,
    "partial_charge_B": -0.54,
    "F_metal": 1.2722651782206196,
    "F_P": 31.06788837947843,
    "F_hal": 0.0,
    "total_density": 60930.6796875,
    "centroid": [
      30.750553131103516,
      26.92748260498047,
      21.359098434448242
    ],
    "dipole_rho": [
      -15505.6572265625,
      -30433.9765625,
      -9159.40625
    ],
    "curv_rho": 168893920.0,
    "curv_rho_failed": false,
    "gpu_density_B_requested": "vector",
    "gpu_density_B_effective": "vector",
    "gpu_density_B_fallback_from_vector": false,
    "gpu_density_A_requested": null,
    "gpu_density_A_effective": null,
    "gpu_density_A_fallback_from_vector": false,
    "xtb_A_used": false,
    "xtb_A_success": false,
    "xtb_charge_length_mismatch": false
  },
  "O:50": {
    "id": "O:50",
    "chain": "O",
    "resseq": 50,
    "resname": "LYS",
    "sasa": 0.12906184792518616,
    "partial_charge_B": 0.16169439478289793,
    "F_metal": 1.4237755518933919,
    "F_P": 31.90783337800106,
    "F_hal": 0.0,
    "total_density": 61685.7421875,
    "centroid": [
      30.58737564086914,
      26.929765701293945,
      21.720491409301758
    ],
    "dipole_rho": [
      -9415.4130859375,
      -29470.83203125,
      -18595.248046875
    ],
    "curv_rho": 159785520.0,
    "curv_rho_failed": false,
    "gpu_density_B_requested": "vector",
    "gpu_density_B_effective": "vector",
    "gpu_density_B_fallback_from_vector": false,
    "gpu_density_A_requested": null,
    "gpu_density_A_effective": null,
    "gpu_density_A_fallback_from_vector": false,
    "xtb_A_used": false,
    "xtb_A_success": false,
    "xtb_charge_length_mismatch": false
  },
  "O:51": {
    "id": "O:51",
    "chain": "O",
    "resseq": 51,
    "resname": "GLY",
    "sasa": 0.0,
    "partial_charge_B": -0.06000000000000002,
    "F_metal": 1.7072336602889875,
    "F_P": 36.60993168449283,
    "F_hal": 0.0,
    "total_density": 72057.8828125,
    "centroid": [
      30.279571533203125,
      26.630538940429688,
      21.431167602539062
    ],
    "dipole_rho": [
      -7728.6630859375,
      -37517.65625,
      -20157.001953125
    ],
    "curv_rho": 211658000.0,
    "curv_rho_failed": false,
    "gpu_density_B_requested": "vector",
    "gpu_density_B_effective": "vector",
    "gpu_density_B_fallback_from_vector": false,
    "gpu_density_A_requested": null,
    "gpu_density_A_effective": null,
    "gpu_density_A_fallback_from_vector": false,
    "xtb_A_used": false,
    "xtb_A_success": false,
    "xtb_charge_length_mismatch": false
  },
  "O:52": {
    "id": "O:52",
    "chain": "O",
    "resseq": 52,
    "resname": "LEU",
    "sasa": 0.0,
    "partial_charge_B": -0.06000000000000002,
    "F_metal": 1.6900905319614161,
    "F_P": 36.96641811636237,
    "F_hal": 0.0,
    "total_density": 82329.0390625,
    "centroid": [
      30.448022842407227,
      26.524568557739258,
      21.22793960571289
    ],
    "dipole_rho": [
      -9039.5908203125,
      -36106.62890625,
      -20141.54296875
    ],
    "curv_rho": 239859408.0,
    "curv_rho_failed": false,
    "gpu_density_B_requested": "vector",
    "gpu_density_B_effective": "vector",
    "gpu_density_B_fallback_from_vector": false,
    "gpu_density_A_requested": null,
    "gpu_density_A_effective": null,
    "gpu_density_A_fallback_from_vector": false,
    "xtb_A_used": false,
    "xtb_A_success": false,
    "xtb_charge_length_mismatch": false
  },
  "O:53": {
    "id": "O:53",
    "chain": "O",
    "resseq": 53,
    "resname": "PRO",
    "sasa": 0.0,
    "partial_charge_B": -0.06000000000000002,
    "F_metal": 1.6938514008066299,
    "F_P": 37.88016322111953,
    "F_hal": 0.0,
    "total_density": 83814.140625,
    "centroid": [
      30.537776947021484,
      26.17933464050293,
      21.459918975830078
    ],
    "dipole_rho": [
      -11191.8232421875,
      -35114.98828125,
      -18239.759765625
    ],
    "curv_rho": 266132464.0,
    "curv_rho_failed": false,
    "gpu_density_B_requested": "vector",
    "gpu_density_B_effective": "vector",
    "gpu_density_B_fallback_from_vector": false,
    "gpu_density_A_requested": null,
    "gpu_density_A_effective": null,
    "gpu_density_A_fallback_from_vector": false,
    "xtb_A_used": false,
    "xtb_A_success": false,
    "xtb_charge_length_mismatch": false
  },
  "O:54": {
    "id": "O:54",
    "chain": "O",
    "resseq": 54,
    "resname": "ILE",
    "sasa": 0.0,
    "partial_charge_B": -0.06000000000000002,
    "F_metal": 1.452466674745634,
    "F_P": 33.05569617710326,
    "F_hal": 0.0,
    "total_density": 80066.0625,
    "centroid": [
      30.910686492919922,
      26.1112003326416,
      21.62282371520996
    ],
    "dipole_rho": [
      -17890.712890625,
      -31796.080078125,
      -17296.076171875
    ],
    "curv_rho": 248876928.0,
    "curv_rho_failed": false,
    "gpu_density_B_requested": "vector",
    "gpu_density_B_effective": "vector",
    "gpu_density_B_fallback_from_vector": false,
    "gpu_density_A_requested": null,
    "gpu_density_A_effective": null,
    "gpu_density_A_fallback_from_vector": false,
    "xtb_A_used": false,
    "xtb_A_success": false,
    "xtb_charge_length_mismatch": false
  },
  "O:55": {
    "id": "O:55",
    "chain": "O",
    "resseq": 55,
    "resname": "PRO",
    "sasa": 0.0,
    "partial_charge_B": -0.06000000000000002,
    "F_metal": 1.4996658002903518,
    "F_P": 36.197799645481055,
    "F_hal": 0.0,
    "total_density": 91713.984375,
    "centroid": [
      30.91227149963379,
      25.863922119140625,
      21.372312545776367
    ],
    "dipole_rho": [
      -23726.541015625,
      -28600.826171875,
      -24546.79296875
    ],
    "curv_rho": 295114048.0,
    "curv_rho_failed": false,
    "gpu_density_B_requested": "vector",
    "gpu_density_B_effective": "vector",
    "gpu_density_B_fallback_from_vector": false,
    "gpu_density_A_requested": null,
    "gpu_density_A_effective": null,
    "gpu_density_A_fallback_from_vector": false,
    "xtb_A_used": false,
    "xtb_A_success": false,
    "xtb_charge_length_mismatch": false
  },
  "O:56": {
    "id": "O:56",
    "chain": "O",
    "resseq": 56,
    "resname": "VAL",
    "sasa": 0.0,
    "partial_charge_B": -0.06000000000000002,
    "F_metal": 1.4164715569820119,
    "F_P": 31.773554946577523,
    "F_hal": 0.0,
    "total_density": 80607.625,
    "centroid": [
      31.138208389282227,
      25.774839401245117,
      21.76681137084961
    ],
    "dipole_rho": [
      -21473.400390625,
      -23260.37109375,
      -21530.70703125
    ],
    "curv_rho": 253366688.0,
    "curv_rho_failed": false,
    "gpu_density_B_requested": "vector",
    "gpu_density_B_effective": "vector",
    "gpu_density_B_fallback_from_vector": false,
    "gpu_density_A_requested": null,
    "gpu_density_A_effective": null,
    "gpu_density_A_fallback_from_vector": false,
    "xtb_A_used": false,
    "xtb_A_success": false,
    "xtb_charge_length_mismatch": false
  },
  "O:57": {
    "id": "O:57",
    "chain": "O",
    "resseq": 57,
    "resname": "VAL",
    "sasa": 0.0,
    "partial_charge_B": -0.06000000000000002,
    "F_metal": 1.4041694863770493,
    "F_P": 31.721786215217314,
    "F_hal": 0.0,
    "total_density": 81758.1171875,
    "centroid": [
      31.340688705444336,
      25.461463928222656,
      21.678884506225586
    ],
    "dipole_rho": [
      -22677.833984375,
      -16821.783203125,
      -25741.06640625
    ],
    "curv_rho": 273820992.0,
    "curv_rho_failed": false,
    "gpu_density_B_requested": "vector",
    "gpu_density_B_effective": "vector",
    "gpu_density_B_fallback_from_vector": false,
    "gpu_density_A_requested": null,
    "gpu_density_A_effective": null,
    "gpu_density_A_fallback_from_vector": false,
    "xtb_A_used": false,
    "xtb_A_success": false,
    "xtb_charge_length_mismatch": false
  },
  "O:58": {
    "id": "O:58",
    "chain": "O",
    "resseq": 58,
    "resname": "ILE",
    "sasa": 0.0,
    "partial_charge_B": -0.06000000000000002,
    "F_metal": 1.5722938995995237,
    "F_P": 33.07660852189768,
    "F_hal": 0.0,
    "total_density": 81150.0078125,
    "centroid": [
      31.117279052734375,
      25.37041664123535,
      21.95374298095703
    ],
    "dipole_rho": [
      -20867.267578125,
      -12522.232421875,
      -34171.578125
    ],
    "curv_rho": 261685456.0,
    "curv_rho_failed": false,
    "gpu_density_B_requested": "vector",
    "gpu_density_B_effective": "vector",
    "gpu_density_B_fallback_from_vector": false,
    "gpu_density_A_requested": null,
    "gpu_density_A_effective": null,
    "gpu_density_A_fallback_from_vector": false,
    "xtb_A_used": false,
    "xtb_A_success": false,
    "xtb_charge_length_mismatch": false
  },
  "O:59": {
    "id": "O:59",
    "chain": "O",
    "resseq": 59,
    "resname": "THR",
    "sasa": 0.0,
    "partial_charge_B": -0.3,
    "F_metal": 1.4532042694801406,
    "F_P": 29.329583267558437,
    "F_hal": 0.0,
    "total_density": 71283.7890625,
    "centroid": [
      31.366514205932617,
      25.213462829589844,
      22.055335998535156
    ],
    "dipole_rho": [
      -24764.236328125,
      -4243.86376953125,
      -30485.552734375
    ],
    "curv_rho": 228169744.0,
    "curv_rho_failed": false,
    "gpu_density_B_requested": "vector",
    "gpu_density_B_effective": "vector",
    "gpu_density_B_fallback_from_vector": false,
    "gpu_density_A_requested": null,
    "gpu_density_A_effective": null,
    "gpu_density_A_fallback_from_vector": false,
    "xtb_A_used": false,
    "xtb_A_success": false,
    "xtb_charge_length_mismatch": false
  },
  "O:60": {
    "id": "O:60",
    "chain": "O",
    "resseq": 60,
    "resname": "VAL",
    "sasa": 0.0,
    "partial_charge_B": -0.06000000000000002,
    "F_metal": 1.589080928057453,
    "F_P": 30.066963761625917,
    "F_hal": 0.0,
    "total_density": 68006.2109375,
    "centroid": [
      31.224891662597656,
      24.997100830078125,
      22.22591209411621
    ],
    "dipole_rho": [
      -25851.7890625,
      2159.875732421875,
      -35941.21875
    ],
    "curv_rho": 216991568.0,
    "curv_rho_failed": false,
    "gpu_density_B_requested": "vector",
    "gpu_density_B_effective": "vector",
    "gpu_density_B_fallback_from_vector": false,
    "gpu_density_A_requested": null,
    "gpu_density_A_effective": null,
    "gpu_density_A_fallback_from_vector": false,
    "xtb_A_used": false,
    "xtb_A_success": false,
    "xtb_charge_length_mismatch": false
  },
  "O:61": {
    "id": "O:61",
    "chain": "O",
    "resseq": 61,
    "resname": "TYR",
    "sasa": 0.0,
    "partial_charge_B": -0.3,
    "F_metal": 1.2463334221173414,
    "F_P": 24.80087059894713,
    "F_hal": 0.0,
    "total_density": 54226.078125,
    "centroid": [
      31.649463653564453,
      25.14781951904297,
      22.350168228149414
    ],
    "dipole_rho": [
      -22437.791015625,
      -516.3980102539062,
      -23860.740234375
    ],
    "curv_rho": 147108864.0,
    "curv_rho_failed": false,
    "gpu_density_B_requested": "vector",
    "gpu_density_B_effective": "vector",
    "gpu_density_B_fallback_from_vector": false,
    "gpu_density_A_requested": null,
    "gpu_density_A_effective": null,
    "gpu_density_A_fallback_from_vector": false,
    "xtb_A_used": false,
    "xtb_A_success": false,
    "xtb_charge_length_mismatch": false
  },
  "O:62": {
    "id": "O:62",
    "chain": "O",
    "resseq": 62,
    "resname": "ALA",
    "sasa": 2.7212319374084473,
    "partial_charge_B": -0.15000000000000005,
    "F_metal": 1.144350027223458,
    "F_P": 21.989082269067588,
    "F_hal": 0.0,
    "total_density": 41118.7890625,
    "centroid": [
      31.722904205322266,
      24.930463790893555,
      22.61149024963379
    ],
    "dipole_rho": [
      -18374.943359375,
      3183.490966796875,
      -25655.25
    ],
    "curv_rho": 108766136.0,
    "curv_rho_failed": false,
    "gpu_density_B_requested": "vector",
    "gpu_density_B_effective": "vector",
    "gpu_density_B_fallback_from_vector": false,
    "gpu_density_A_requested": null,
    "gpu_density_A_effective": null,
    "gpu_density_A_fallback_from_vector": false,
    "xtb_A_used": false,
    "xtb_A_success": false,
    "xtb_charge_length_mismatch": false
  },
  "O:63": {
    "id": "O:63",
    "chain": "O",
    "resseq": 63,
    "resname": "ASP",
    "sasa": 4.004292011260986,
    "partial_charge_B": -1.35,
    "F_metal": 0.9142686581145331,
    "F_P": 19.56771608088026,
    "F_hal": 0.0,
    "total_density": 36642.28515625,
    "centroid": [
      31.9340763092041,
      25.171594619750977,
      22.643211364746094
    ],
    "dipole_rho": [
      -20542.7265625,
      405.0728454589844,
      -20843.724609375
    ],
    "curv_rho": 89575464.0,
    "curv_rho_failed": false,
    "gpu_density_B_requested": "vector",
    "gpu_density_B_effective": "vector",
    "gpu_density_B_fallback_from_vector": false,
    "gpu_density_A_requested": null,
    "gpu_density_A_effective": null,
    "gpu_density_A_fallback_from_vector": false,
    "xtb_A_used": false,
    "xtb_A_success": false,
    "xtb_charge_length_mismatch": false
  },
  "O:64": {
    "id": "O:64",
    "chain": "O",
    "resseq": 64,
    "resname": "ARG",
    "sasa": 3.4580307006835938,
    "partial_charge_B": 1.2,
    "F_metal": 1.0623359009661992,
    "F_P": 21.007574374156132,
    "F_hal": 0.0,
    "total_density": 39841.640625,
    "centroid": [
      31.67191505432129,
      25.40632438659668,
      22.761188507080078
    ],
    "dipole_rho": [
      -17845.443359375,
      -2286.26220703125,
      -29484.404296875
    ],
    "curv_rho": 96839792.0,
    "curv_rho_failed": false,
    "gpu_density_B_requested": "vector",
    "gpu_density_B_effective": "vector",
    "gpu_density_B_fallback_from_vector": false,
    "gpu_density_A_requested": null,
    "gpu_density_A_effective": null,
    "gpu_density_A_fallback_from_vector": false,
    "xtb_A_used": false,
    "xtb_A_success": false,
    "xtb_charge_length_mismatch": false
  },
  "O:65": {
    "id": "O:65",
    "chain": "O",
    "resseq": 65,
    "resname": "SER",
    "sasa": 0.4736834764480591,
    "partial_charge_B": -0.6825674702993842,
    "F_metal": 0.913282460275855,
    "F_P": 20.145191890395925,
    "F_hal": 0.0,
    "total_density": 42252.12890625,
    "centroid": [
      31.85295867919922,
      25.557401657104492,
      22.495773315429688
    ],
    "dipole_rho": [
      -20000.361328125,
      -2337.23291015625,
      -25542.515625
    ],
    "curv_rho": 106442400.0,
    "curv_rho_failed": false,
    "gpu_density_B_requested": "vector",
    "gpu_density_B_effective": "vector",
    "gpu_density_B_fallback_from_vector": false,
    "gpu_density_A_requested": null,
    "gpu_density_A_effective": null,
    "gpu_density_A_fallback_from_vector": false,
    "xtb_A_used": false,
    "xtb_A_success": false,
    "xtb_charge_length_mismatch": false
  },
  "O:66": {
    "id": "O:66",
    "chain": "O",
    "resseq": 66,
    "resname": "PHE",
    "sasa": 0.0,
    "partial_charge_B": -0.06000000000000002,
    "F_metal": 1.12647621803404,
    "F_P": 24.18481365915335,
    "F_hal": 0.0,
    "total_density": 56270.21875,
    "centroid": [
      31.496187210083008,
      25.6732234954834,
      22.3002986907959
    ],
    "dipole_rho": [
      -23581.724609375,
      -8270.8662109375,
      -27500.736328125
    ],
    "curv_rho": 156642720.0,
    "curv_rho_failed": false,
    "gpu_density_B_requested": "vector",
    "gpu_density_B_effective": "vector",
    "gpu_density_B_fallback_from_vector": false,
    "gpu_density_A_requested": null,
    "gpu_density_A_effective": null,
    "gpu_density_A_fallback_from_vector": false,
    "xtb_A_used": false,
    "xtb_A_success": false,
    "xtb_charge_length_mismatch": false
  },
  "O:67": {
    "id": "O:67",
    "chain": "O",
    "resseq": 67,
    "resname": "THR",
    "sasa": 0.548512876033783,
    "partial_charge_B": -0.743002962620534,
    "F_metal": 0.9921977097537428,
    "F_P": 22.82519075453153,
    "F_hal": 0.0,
    "total_density": 56753.09375,
    "centroid": [
      31.7014102935791,
      25.65717315673828,
      22.06560516357422
    ],
    "dipole_rho": [
      -29622.623046875,
      -8962.97265625,
      -22327.92578125
    ],
    "curv_rho": 165343472.0,
    "curv_rho_failed": false,
    "gpu_density_B_requested": "vector",
    "gpu_density_B_effective": "vector",
    "gpu_density_B_fallback_from_vector": false,
    "gpu_density_A_requested": null,
    "gpu_density_A_effective": null,
    "gpu_density_A_fallback_from_vector": false,
    "xtb_A_used": false,
    "xtb_A_success": false,
    "xtb_charge_length_mismatch": false
  },
  "O:68": {
    "id": "O:68",
    "chain": "O",
    "resseq": 68,
    "resname": "PHE",
    "sasa": 1.9681931734085083,
    "partial_charge_B": -0.15000000000000005,
    "F_metal": 0.9265772008997012,
    "F_P": 22.486892622369773,
    "F_hal": 0.0,
    "total_density": 59125.96484375,
    "centroid": [
      31.659767150878906,
      25.909374237060547,
      21.947885513305664
    ],
    "dipole_rho": [
      -29948.84375,
      -19792.275390625,
      -23162.345703125
    ],
    "curv_rho": 166809424.0,
    "curv_rho_failed": false,
    "gpu_density_B_requested": "vector",
    "gpu_density_B_effective": "vector",
    "gpu_density_B_fallback_from_vector": false,
    "gpu_density_A_requested": null,
    "gpu_density_A_effective": null,
    "gpu_density_A_fallback_from_vector": false,
    "xtb_A_used": false,
    "xtb_A_success": false,
    "xtb_charge_length_mismatch": false
  },
  "O:69": {
    "id": "O:69",
    "chain": "O",
    "resseq": 69,
    "resname": "VAL",
    "sasa": 0.3226546049118042,
    "partial_charge_B": -0.11211799107165671,
    "F_metal": 1.0135441165110022,
    "F_P": 25.235474224996846,
    "F_hal": 0.0,
    "total_density": 69066.5,
    "centroid": [
      31.65785026550293,
      25.767318725585938,
      21.56907844543457
    ],
    "dipole_rho": [
      -31002.65234375,
      -20507.662109375,
      -16062.7353515625
    ],
    "curv_rho": 217104320.0,
    "curv_rho_failed": false,
    "gpu_density_B_requested": "vector",
    "gpu_density_B_effective": "vector",
    "gpu_density_B_fallback_from_vector": false,
    "gpu_density_A_requested": null,
    "gpu_density_A_effective": null,
    "gpu_density_A_fallback_from_vector": false,
    "xtb_A_used": false,
    "xtb_A_success": false,
    "xtb_charge_length_mismatch": false
  },
  "O:70": {
    "id": "O:70",
    "chain": "O",
    "resseq": 70,
    "resname": "THR",
    "sasa": 0.0,
    "partial_charge_B": -0.3,
    "F_metal": 1.0426512859137897,
    "F_P": 27.04638949258586,
    "F_hal": 0.0,
    "total_density": 70205.0703125,
    "centroid": [
      31.4854679107666,
      26.014583587646484,
      21.457408905029297
    ],
    "dipole_rho": [
      -23682.716796875,
      -24234.115234375,
      -17098.5
    ],
    "curv_rho": 220503904.0,
    "curv_rho_failed": false,
    "gpu_density_B_requested": "vector",
    "gpu_density_B_effective": "vector",
    "gpu_density_B_fallback_from_vector": false,
    "gpu_density_A_requested": null,
    "gpu_density_A_effective": null,
    "gpu_density_A_fallback_from_vector": false,
    "xtb_A_used": false,
    "xtb_A_success": false,
    "xtb_charge_length_mismatch": false
  },
  "O:71": {
    "id": "O:71",
    "chain": "O",
    "resseq": 71,
    "resname": "LYS",
    "sasa": 0.0,
    "partial_charge_B": 0.11999999999999997,
    "F_metal": 1.365175668677918,
    "F_P": 34.26845908960157,
    "F_hal": 0.0,
    "total_density": 103667.0,
    "centroid": [
      31.14023208618164,
      25.684860229492188,
      21.174076080322266
    ],
    "dipole_rho": [
      -36569.3203125,
      -48389.09375,
      -20518.208984375
    ],
    "curv_rho": 321846208.0,
    "curv_rho_failed": false,
    "gpu_density_B_requested": "vector",
    "gpu_density_B_effective": "vector",
    "gpu_density_B_fallback_from_vector": false,
    "gpu_density_A_requested": null,
    "gpu_density_A_effective": null,
    "gpu_density_A_fallback_from_vector": false,
    "xtb_A_used": false,
    "xtb_A_success": false,
    "xtb_charge_length_mismatch": false
  },
  "O:72": {
    "id": "O:72",
    "chain": "O",
    "resseq": 72,
    "resname": "THR",
    "sasa": 0.0,
    "partial_charge_B": -0.3,
    "F_metal": 1.3370950243755446,
    "F_P": 34.405966913853206,
    "F_hal": 0.0,
    "total_density": 82665.7890625,
    "centroid": [
      31.035737991333008,
      26.028539657592773,
      21.064098358154297
    ],
    "dipole_rho": [
      -24549.6796875,
      -33247.09765625,
      -6442.0966796875
    ],
    "curv_rho": 278879648.0,
    "curv_rho_failed": false,
    "gpu_density_B_requested": "vector",
    "gpu_density_B_effective": "vector",
    "gpu_density_B_fallback_from_vector": false,
    "gpu_density_A_requested": null,
    "gpu_density_A_effective": null,
    "gpu_density_A_fallback_from_vector": false,
    "xtb_A_used": false,
    "xtb_A_success": false,
    "xtb_charge_length_mismatch": false
  },
  "O:73": {
    "id": "O:73",
    "chain": "O",
    "resseq": 73,
    "resname": "PRO",
    "sasa": 0.0,
    "partial_charge_B": -0.06000000000000002,
    "F_metal": 1.513423854251893,
    "F_P": 36.93579914849025,
    "F_hal": 0.0,
    "total_density": 91040.203125,
    "centroid": [
      30.74871253967285,
      26.10938835144043,
      21.005840301513672
    ],
    "dipole_rho": [
      -20225.751953125,
      -41543.03515625,
      -15767.248046875
    ],
    "curv_rho": 285818400.0,
    "curv_rho_failed": false,
    "gpu_density_B_requested": "vector",
    "gpu_density_B_effective": "vector",
    "gpu_density_B_fallback_from_vector": false,
    "gpu_density_A_requested": null,
    "gpu_density_A_effective": null,
    "gpu_density_A_fallback_from_vector": false,
    "xtb_A_used": false,
    "xtb_A_success": false,
    "xtb_charge_length_mismatch": false
  },
  "O:74": {
    "id": "O:74",
    "chain": "O",
    "resseq": 74,
    "resname": "PRO",
    "sasa": 0.0,
    "partial_charge_B": -0.06000000000000002,
    "F_metal": 1.8309281118769882,
    "F_P": 44.42537955150571,
    "F_hal": 0.0,
    "total_density": 95857.296875,
    "centroid": [
      30.53806495666504,
      25.951274871826172,
      21.05487823486328
    ],
    "dipole_rho": [
      -11366.3212890625,
      -32279.970703125,
      -9615.12890625
    ],
    "curv_rho": 320933056.0,
    "curv_rho_failed": false,
    "gpu_density_B_requested": "vector",
    "gpu_density_B_effective": "vector",
    "gpu_density_B_fallback_from_vector": false,
    "gpu_density_A_requested": null,
    "gpu_density_A_effective": null,
    "gpu_density_A_fallback_from_vector": false,
    "xtb_A_used": false,
    "xtb_A_success": false,
    "xtb_charge_length_mismatch": false
  },
  "O:75": {
    "id": "O:75",
    "chain": "O",
    "resseq": 75,
    "resname": "ALA",
    "sasa": 0.0,
    "partial_charge_B": -0.06000000000000002,
    "F_metal": 2.019027969049049,
    "F_P": 48.25712755041198,
    "F_hal": 0.0,
    "total_density": 98093.4453125,
    "centroid": [
      30.27861213684082,
      25.956302642822266,
      20.757781982421875
    ],
    "dipole_rho": [
      -15044.77734375,
      -26300.923828125,
      -2075.675537109375
    ],
    "curv_rho": 316598816.0,
    "curv_rho_failed": false,
    "gpu_density_B_requested": "vector",
    "gpu_density_B_effective": "vector",
    "gpu_density_B_fallback_from_vector": false,
    "gpu_density_A_requested": null,
    "gpu_density_A_effective": null,
    "gpu_density_A_fallback_from_vector": false,
    "xtb_A_used": false,
    "xtb_A_success": false,
    "xtb_charge_length_mismatch": false
  },
  "O:76": {
    "id": "O:76",
    "chain": "O",
    "resseq": 76,
    "resname": "ALA",
    "sasa": 0.0,
    "partial_charge_B": -0.06000000000000002,
    "F_metal": 2.205082402930011,
    "F_P": 55.75940967907797,
    "F_hal": 0.0,
    "total_density": 98899.78125,
    "centroid": [
      30.10768699645996,
      25.844533920288086,
      20.943313598632812
    ],
    "dipole_rho": [
      -4151.4443359375,
      -28889.05078125,
      -6676.470703125
    ],
    "curv_rho": 333044832.0,
    "curv_rho_failed": false,
    "gpu_density_B_requested": "vector",
    "gpu_density_B_effective": "vector",
    "gpu_density_B_fallback_from_vector": false,
    "gpu_density_A_requested": null,
    "gpu_density_A_effective": null,
    "gpu_density_A_fallback_from_vector": false,
    "xtb_A_used": false,
    "xtb_A_success": false,
    "xtb_charge_length_mismatch": false
  },
  "O:77": {
    "id": "O:77",
    "chain": "O",
    "resseq": 77,
    "resname": "VAL",
    "sasa": 0.0,
    "partial_charge_B": -0.06000000000000002,
    "F_metal": 2.1007043344755867,
    "F_P": 48.30560882287122,
    "F_hal": 0.0,
    "total_density": 93652.6796875,
    "centroid": [
      30.135425567626953,
      26.11085319519043,
      21.007787704467773
    ],
    "dipole_rho": [
      2995.409423828125,
      -35933.3671875,
      -14066.3515625
    ],
    "curv_rho": 307682816.0,
    "curv_rho_failed": false,
    "gpu_density_B_requested": "vector",
    "gpu_density_B_effective": "vector",
    "gpu_density_B_fallback_from_vector": false,
    "gpu_density_A_requested": null,
    "gpu_density_A_effective": null,
    "gpu_density_A_fallback_from_vector": false,
    "xtb_A_used": false,
    "xtb_A_success": false,
    "xtb_charge_length_mismatch": false
  },
  "O:78": {
    "id": "O:78",
    "chain": "O",
    "resseq": 78,
    "resname": "LEU",
    "sasa": 0.0,
    "partial_charge_B": -0.06000000000000002,
    "F_metal": 1.853692908847515,
    "F_P": 41.28606008672021,
    "F_hal": 0.0,
    "total_density": 87543.4296875,
    "centroid": [
      30.302494049072266,
      26.36141586303711,
      20.824077606201172
    ],
    "dipole_rho": [
      -11335.275390625,
      -33049.55859375,
      -1879.8529052734375
    ],
    "curv_rho": 277872032.0,
    "curv_rho_failed": false,
    "gpu_density_B_requested": "vector",
    "gpu_density_B_effective": "vector",
    "gpu_density_B_fallback_from_vector": false,
    "gpu_density_A_requested": null,
    "gpu_density_A_effective": null,
    "gpu_density_A_fallback_from_vector": false,
    "xtb_A_used": false,
    "xtb_A_success": false,
    "xtb_charge_length_mismatch": false
  },
  "O:79": {
    "id": "O:79",
    "chain": "O",
    "resseq": 79,
    "resname": "LEU",
    "sasa": 0.0,
    "partial_charge_B": -0.06000000000000002,
    "F_metal": 2.1018213993865724,
    "F_P": 46.2312890468015,
    "F_hal": 0.0,
    "total_density": 92355.140625,
    "centroid": [
      29.996871948242188,
      26.289363861083984,
      20.55898666381836
    ],
    "dipole_rho": [
      -1193.132568359375,
      -31211.51953125,
      2807.46240234375
    ],
    "curv_rho": 286324128.0,
    "curv_rho_failed": false,
    "gpu_density_B_requested": "vector",
    "gpu_density_B_effective": "vector",
    "gpu_density_B_fallback_from_vector": false,
    "gpu_density_A_requested": null,
    "gpu_density_A_effective": null,
    "gpu_density_A_fallback_from_vector": false,
    "xtb_A_used": false,
    "xtb_A_success": false,
    "xtb_charge_length_mismatch": false
  },
  "O:80": {
    "id": "O:80",
    "chain": "O",
    "resseq": 80,
    "resname": "LYS",
    "sasa": 0.0,
    "partial_charge_B": 0.11999999999999997,
    "F_metal": 2.002058463003418,
    "F_P": 44.02880398186956,
    "F_hal": 0.0,
    "total_density": 87155.9921875,
    "centroid": [
      29.959911346435547,
      26.646879196166992,
      20.808584213256836
    ],
    "dipole_rho": [
      1111.2647705078125,
      -34094.1640625,
      -10678.7958984375
    ],
    "curv_rho": 257734512.0,
    "curv_rho_failed": false,
    "gpu_density_B_requested": "vector",
    "gpu_density_B_effective": "vector",
    "gpu_density_B_fallback_from_vector": false,
    "gpu_density_A_requested": null,
    "gpu_density_A_effective": null,
    "gpu_density_A_fallback_from_vector": false,
    "xtb_A_used": false,
    "xtb_A_success": false,
    "xtb_charge_length_mismatch": false
  },
  "O:81": {
    "id": "O:81",
    "chain": "O",
    "resseq": 81,
    "resname": "LYS",
    "sasa": 0.0,
    "partial_charge_B": 0.11999999999999997,
    "F_metal": 1.758665265686323,
    "F_P": 39.56498997382433,
    "F_hal": 0.0,
    "total_density": 78358.4765625,
    "centroid": [
      30.096948623657227,
      26.944929122924805,
      20.751340866088867
    ],
    "dipole_rho": [
      -12564.5908203125,
      -27598.337890625,
      -3954.754150390625
    ],
    "curv_rho": 224642016.0,
    "curv_rho_failed": false,
    "gpu_density_B_requested": "vector",
    "gpu_density_B_effective": "vector",
    "gpu_density_B_fallback_from_vector": false,
    "gpu_density_A_requested": null,
    "gpu_density_A_effective": null,
    "gpu_density_A_fallback_from_vector": false,
    "xtb_A_used": false,
    "xtb_A_success": false,
    "xtb_charge_length_mismatch": false
  },
  "O:82": {
    "id": "O:82",
    "chain": "O",
    "resseq": 82,
    "resname": "ALA",
    "sasa": 0.0,
    "partial_charge_B": -0.06000000000000002,
    "F_metal": 1.764464660396445,
    "F_P": 40.53046502168798,
    "F_hal": 0.0,
    "total_density": 74599.8359375,
    "centroid": [
      30.02540397644043,
      26.84372329711914,
      20.37456703186035
    ],
    "dipole_rho": [
      -8548.658203125,
      -23876.298828125,
      4779.583984375
    ],
    "curv_rho": 222402688.0,
    "curv_rho_failed": false,
    "gpu_density_B_requested": "vector",
    "gpu_density_B_effective": "vector",
    "gpu_density_B_fallback_from_vector": false,
    "gpu_density_A_requested": null,
    "gpu_density_A_effective": null,
    "gpu_density_A_fallback_from_vector": false,
    "xtb_A_used": false,
    "xtb_A_success": false,
    "xtb_charge_length_mismatch": false
  },
  "O:83": {
    "id": "O:83",
    "chain": "O",
    "resseq": 83,
    "resname": "ALA",
    "sasa": 0.0,
    "partial_charge_B": -0.06000000000000002,
    "F_metal": 1.9624669346242813,
    "F_P": 44.64238896546017,
    "F_hal": 0.0,
    "total_density": 78055.421875,
    "centroid": [
      29.700223922729492,
      26.8355770111084,
      20.404308319091797
    ],
    "dipole_rho": [
      -5346.4677734375,
      -27578.75390625,
      8722.453125
    ],
    "curv_rho": 231996064.0,
    "curv_rho_failed": false,
    "gpu_density_B_requested": "vector",
    "gpu_density_B_effective": "vector",
    "gpu_density_B_fallback_from_vector": false,
    "gpu_density_A_requested": null,
    "gpu_density_A_effective": null,
    "gpu_density_A_fallback_from_vector": false,
    "xtb_A_used": false,
    "xtb_A_success": false,
    "xtb_charge_length_mismatch": false
  },
  "O:84": {
    "id": "O:84",
    "chain": "O",
    "resseq": 84,
    "resname": "GLY",
    "sasa": 0.0,
    "partial_charge_B": -0.06000000000000002,
    "F_metal": 2.0232060501806055,
    "F_P": 47.032461108910375,
    "F_hal": 0.0,
    "total_density": 72598.3515625,
    "centroid": [
      29.449350357055664,
      27.14568519592285,
      20.484619140625
    ],
    "dipole_rho": [
      -7706.73974609375,
      -18109.0625,
      -2755.5771484375
    ],
    "curv_rho": 212044240.0,
    "curv_rho_failed": false,
    "gpu_density_B_requested": "vector",
    "gpu_density_B_effective": "vector",
    "gpu_density_B_fallback_from_vector": false,
    "gpu_density_A_requested": null,
    "gpu_density_A_effective": null,
    "gpu_density_A_fallback_from_vector": false,
    "xtb_A_used": false,
    "xtb_A_success": false,
    "xtb_charge_length_mismatch": false
  },
  "O:85": {
    "id": "O:85",
    "chain": "O",
    "resseq": 85,
    "resname": "ILE",
    "sasa": 0.0,
    "partial_charge_B": -0.06000000000000002,
    "F_metal": 2.4162647528233943,
    "F_P": 50.77419838224829,
    "F_hal": 0.0,
    "total_density": 84938.5859375,
    "centroid": [
      29.267295837402344,
      26.920249938964844,
      20.666996002197266
    ],
    "dipole_rho": [
      -6259.1220703125,
      -21178.38671875,
      -6272.17138671875
    ],
    "curv_rho": 243104992.0,
    "curv_rho_failed": false,
    "gpu_density_B_requested": "vector",
    "gpu_density_B_effective": "vector",
    "gpu_density_B_fallback_from_vector": false,
    "gpu_density_A_requested": null,
    "gpu_density_A_effective": null,
    "gpu_density_A_fallback_from_vector": false,
    "xtb_A_used": false,
    "xtb_A_success": false,
    "xtb_charge_length_mismatch": false
  },
  "O:86": {
    "id": "O:86",
    "chain": "O",
    "resseq": 86,
    "resname": "LYS",
    "sasa": 0.19359277188777924,
    "partial_charge_B": 0.1825415921743469,
    "F_metal": 2.2924295266577026,
    "F_P": 49.391230736576055,
    "F_hal": 0.0,
    "total_density": 85186.4609375,
    "centroid": [
      29.578693389892578,
      26.60169792175293,
      21.0673770904541
    ],
    "dipole_rho": [
      7335.703125,
      -34425.80859375,
      -16549.951171875
    ],
    "curv_rho": 253480496.0,
    "curv_rho_failed": false,
    "gpu_density_B_requested": "vector",
    "gpu_density_B_effective": "vector",
    "gpu_density_B_fallback_from_vector": false,
    "gpu_density_A_requested": null,
    "gpu_density_A_effective": null,
    "gpu_density_A_fallback_from_vector": false,
    "xtb_A_used": false,
    "xtb_A_success": false,
    "xtb_charge_length_mismatch": false
  },
  "O:87": {
    "id": "O:87",
    "chain": "O",
    "resseq": 87,
    "resname": "SER",
    "sasa": 0.0,
    "partial_charge_B": -0.3,
    "F_metal": 2.628789245360392,
    "F_P": 57.700783516471645,
    "F_hal": 0.0,
    "total_density": 81778.8203125,
    "centroid": [
      29.178831100463867,
      26.599281311035156,
      20.85464096069336
    ],
    "dipole_rho": [
      589.6663208007812,
      -18709.83203125,
      -16126.2314453125
    ],
    "curv_rho": 248017760.0,
    "curv_rho_failed": false,
    "gpu_density_B_requested": "vector",
    "gpu_density_B_effective": "vector",
    "gpu_density_B_fallback_from_vector": false,
    "gpu_density_A_requested": null,
    "gpu_density_A_effective": null,
    "gpu_density_A_fallback_from_vector": false,
    "xtb_A_used": false,
    "xtb_A_success": false,
    "xtb_charge_length_mismatch": false
  },
  "O:88": {
    "id": "O:88",
    "chain": "O",
    "resseq": 88,
    "resname": "GLY",
    "sasa": 0.0,
    "partial_charge_B": -0.06000000000000002,
    "F_metal": 2.7513502468903535,
    "F_P": 59.41093155350094,
    "F_hal": 0.0,
    "total_density": 86242.0234375,
    "centroid": [
      28.959484100341797,
      26.549072265625,
      20.559524536132812
    ],
    "dipole_rho": [
      -4231.5400390625,
      -17166.615234375,
      -8205.9033203125
    ],
    "curv_rho": 248691728.0,
    "curv_rho_failed": false,
    "gpu_density_B_requested": "vector",
    "gpu_density_B_effective": "vector",
    "gpu_density_B_fallback_from_vector": false,
    "gpu_density_A_requested": null,
    "gpu_density_A_effective": null,
    "gpu_density_A_fallback_from_vector": false,
    "xtb_A_used": false,
    "xtb_A_success": false,
    "xtb_charge_length_mismatch": false
  },
  "O:89": {
    "id": "O:89",
    "chain": "O",
    "resseq": 89,
    "resname": "SER",
    "sasa": 0.0,
    "partial_charge_B": -0.3,
    "F_metal": 2.8335047961946187,
    "F_P": 59.71316809297111,
    "F_hal": 0.0,
    "total_density": 87175.5390625,
    "centroid": [
      29.07190704345703,
      26.200849533081055,
      20.509075164794922
    ],
    "dipole_rho": [
      3762.38916015625,
      -18005.98828125,
      589.2643432617188
    ],
    "curv_rho": 267429760.0,
    "curv_rho_failed": false,
    "gpu_density_B_requested": "vector",
    "gpu_density_B_effective": "vector",
    "gpu_density_B_fallback_from_vector": false,
    "gpu_density_A_requested": null,
    "gpu_density_A_effective": null,
    "gpu_density_A_fallback_from_vector": false,
    "xtb_A_used": false,
    "xtb_A_success": false,
    "xtb_charge_length_mismatch": false
  },
  "O:90": {
    "id": "O:90",
    "chain": "O",
    "resseq": 90,
    "resname": "GLY",
    "sasa": 0.0,
    "partial_charge_B": -0.06000000000000002,
    "F_metal": 3.215851707721963,
    "F_P": 61.82134729825081,
    "F_hal": 0.0,
    "total_density": 89405.6328125,
    "centroid": [
      28.66387367248535,
      26.211301803588867,
      20.40459632873535
    ],
    "dipole_rho": [
      788.73974609375,
      -11273.8896484375,
      -2286.974853515625
    ],
    "curv_rho": 262982816.0,
    "curv_rho_failed": false,
    "gpu_density_B_requested": "vector",
    "gpu_density_B_effective": "vector",
    "gpu_density_B_fallback_from_vector": false,
    "gpu_density_A_requested": null,
    "gpu_density_A_effective": null,
    "gpu_density_A_fallback_from_vector": false,
    "xtb_A_used": false,
    "xtb_A_success": false,
    "xtb_charge_length_mismatch": false
  },
  "O:91": {
    "id": "O:91",
    "chain": "O",
    "resseq": 91,
    "resname": "LYS",
    "sasa": 0.0,
    "partial_charge_B": 0.11999999999999997,
    "F_metal": 3.854474491572924,
    "F_P": 64.9865946564908,
    "F_hal": 0.0,
    "total_density": 95214.15625,
    "centroid": [
      28.4664249420166,
      25.833585739135742,
      20.452844619750977
    ],
    "dipole_rho": [
      3616.14453125,
      -11828.4599609375,
      6994.6005859375
    ],
    "curv_rho": 304611520.0,
    "curv_rho_failed": false,
    "gpu_density_B_requested": "vector",
    "gpu_density_B_effective": "vector",
    "gpu_density_B_fallback_from_vector": false,
    "gpu_density_A_requested": null,
    "gpu_density_A_effective": null,
    "gpu_density_A_fallback_from_vector": false,
    "xtb_A_used": false,
    "xtb_A_success": false,
    "xtb_charge_length_mismatch": false
  },
  "O:92": {
    "id": "O:92",
    "chain": "O",
    "resseq": 92,
    "resname": "PRO",
    "sasa": 0.0,
    "partial_charge_B": -0.06000000000000002,
    "F_metal": 3.163364781773112,
    "F_P": 58.77548717667635,
    "F_hal": 0.0,
    "total_density": 83610.1953125,
    "centroid": [
      28.8474063873291,
      25.95212745666504,
      20.092315673828125
    ],
    "dipole_rho": [
      1638.1712646484375,
      -9665.2041015625,
      7784.345703125
    ],
    "curv_rho": 260012592.0,
    "curv_rho_failed": false,
    "gpu_density_B_requested": "vector",
    "gpu_density_B_effective": "vector",
    "gpu_density_B_fallback_from_vector": false,
    "gpu_density_A_requested": null,
    "gpu_density_A_effective": null,
    "gpu_density_A_fallback_from_vector": false,
    "xtb_A_used": false,
    "xtb_A_success": false,
    "xtb_charge_length_mismatch": false
  },
  "O:93": {
    "id": "O:93",
    "chain": "O",
    "resseq": 93,
    "resname": "ASN",
    "sasa": 0.0,
    "partial_charge_B": -0.12,
    "F_metal": 3.443381978001459,
    "F_P": 59.80359384701601,
    "F_hal": 0.0,
    "total_density": 84386.078125,
    "centroid": [
      28.64111328125,
      25.76545524597168,
      19.840160369873047
    ],
    "dipole_rho": [
      2819.553955078125,
      -6986.833984375,
      17476.060546875
    ],
    "curv_rho": 256479120.0,
    "curv_rho_failed": false,
    "gpu_density_B_requested": "vector",
    "gpu_density_B_effective": "vector",
    "gpu_density_B_fallback_from_vector": false,
    "gpu_density_A_requested": null,
    "gpu_density_A_effective": null,
    "gpu_density_A_fallback_from_vector": false,
    "xtb_A_used": false,
    "xtb_A_success": false,
    "xtb_charge_length_mismatch": false
  },
  "O:94": {
    "id": "O:94",
    "chain": "O",
    "resseq": 94,
    "resname": "LYS",
    "sasa": 0.0,
    "partial_charge_B": 0.11999999999999997,
    "F_metal": 3.826760004431159,
    "F_P": 63.69660785377341,
    "F_hal": 0.0,
    "total_density": 93154.5859375,
    "centroid": [
      28.14339256286621,
      25.839595794677734,
      19.93193817138672
    ],
    "dipole_rho": [
      -6441.75732421875,
      -9385.0634765625,
      9783.7021484375
    ],
    "curv_rho": 278769824.0,
    "curv_rho_failed": false,
    "gpu_density_B_requested": "vector",
    "gpu_density_B_effective": "vector",
    "gpu_density_B_fallback_from_vector": false,
    "gpu_density_A_requested": null,
    "gpu_density_A_effective": null,
    "gpu_density_A_fallback_from_vector": false,
    "xtb_A_used": false,
    "xtb_A_success": false,
    "xtb_charge_length_mismatch": false
  },
  "O:95": {
    "id": "O:95",
    "chain": "O",
    "resseq": 95,
    "resname": "ASP",
    "sasa": 0.0,
    "partial_charge_B": -0.54,
    "F_metal": 3.616363706061378,
    "F_P": 64.08021157075454,
    "F_hal": 0.0,
    "total_density": 85864.28125,
    "centroid": [
      28.18844985961914,
      26.24361801147461,
      20.112611770629883
    ],
    "dipole_rho": [
      -5523.5283203125,
      -7457.1328125,
      8144.2490234375
    ],
    "curv_rho": 249816752.0,
    "curv_rho_failed": false,
    "gpu_density_B_requested": "vector",
    "gpu_density_B_effective": "vector",
    "gpu_density_B_fallback_from_vector": false,
    "gpu_density_A_requested": null,
    "gpu_density_A_effective": null,
    "gpu_density_A_fallback_from_vector": false,
    "xtb_A_used": false,
    "xtb_A_success": false,
    "xtb_charge_length_mismatch": false
  },
  "O:96": {
    "id": "O:96",
    "chain": "O",
    "resseq": 96,
    "resname": "LYS",
    "sasa": 0.09495562314987183,
    "partial_charge_B": 0.1506761239058179,
    "F_metal": 2.996054627575218,
    "F_P": 57.177798242123316,
    "F_hal": 0.0,
    "total_density": 86599.3125,
    "centroid": [
      28.51341438293457,
      26.49858283996582,
      19.945133209228516
    ],
    "dipole_rho": [
      -10434.322265625,
      -7895.64013671875,
      23187.294921875
    ],
    "curv_rho": 236808304.0,
    "curv_rho_failed": false,
    "gpu_density_B_requested": "vector",
    "gpu_density_B_effective": "vector",
    "gpu_density_B_fallback_from_vector": false,
    "gpu_density_A_requested": null,
    "gpu_density_A_effective": null,
    "gpu_density_A_fallback_from_vector": false,
    "xtb_A_used": false,
    "xtb_A_success": false,
    "xtb_charge_length_mismatch": false
  },
  "O:97": {
    "id": "O:97",
    "chain": "O",
    "resseq": 97,
    "resname": "VAL",
    "sasa": 0.0,
    "partial_charge_B": -0.06000000000000002,
    "F_metal": 2.8389219054733568,
    "F_P": 56.84237907911248,
    "F_hal": 0.0,
    "total_density": 82437.1875,
    "centroid": [
      28.8011417388916,
      26.624120712280273,
      20.222454071044922
    ],
    "dipole_rho": [
      -1912.6104736328125,
      -12772.4453125,
      9510.5927734375
    ],
    "curv_rho": 232163584.0,
    "curv_rho_failed": false,
    "gpu_density_B_requested": "vector",
    "gpu_density_B_effective": "vector",
    "gpu_density_B_fallback_from_vector": false,
    "gpu_density_A_requested": null,
    "gpu_density_A_effective": null,
    "gpu_density_A_fallback_from_vector": false,
    "xtb_A_used": false,
    "xtb_A_success": false,
    "xtb_charge_length_mismatch": false
  },
  "O:98": {
    "id": "O:98",
    "chain": "O",
    "resseq": 98,
    "resname": "GLY",
    "sasa": 0.0,
    "partial_charge_B": -0.06000000000000002,
    "F_metal": 2.5767670742307316,
    "F_P": 51.53582301254708,
    "F_hal": 0.0,
    "total_density": 76657.3359375,
    "centroid": [
      29.12367820739746,
      26.49696922302246,
      20.114086151123047
    ],
    "dipole_rho": [
      -3485.615966796875,
      -14891.0576171875,
      13519.625
    ],
    "curv_rho": 229521056.0,
    "curv_rho_failed": false,
    "gpu_density_B_requested": "vector",
    "gpu_density_B_effective": "vector",
    "gpu_density_B_fallback_from_vector": false,
    "gpu_density_A_requested": null,
    "gpu_density_A_effective": null,
    "gpu_density_A_fallback_from_vector": false,
    "xtb_A_used": false,
    "xtb_A_success": false,
    "xtb_charge_length_mismatch": false
  },
  "O:99": {
    "id": "O:99",
    "chain": "O",
    "resseq": 99,
    "resname": "LYS",
    "sasa": 0.06453092396259308,
    "partial_charge_B": 0.14084719739144894,
    "F_metal": 2.3839488757162592,
    "F_P": 47.972253312910176,
    "F_hal": 0.0,
    "total_density": 81863.8359375,
    "centroid": [
      29.310701370239258,
      26.511455535888672,
      19.888111114501953
    ],
    "dipole_rho": [
      -4737.92529296875,
      -19706.15234375,
      22926.28125
    ],
    "curv_rho": 222782384.0,
    "curv_rho_failed": false,
    "gpu_density_B_requested": "vector",
    "gpu_density_B_effective": "vector",
    "gpu_density_B_fallback_from_vector": false,
    "gpu_density_A_requested": null,
    "gpu_density_A_effective": null,
    "gpu_density_A_fallback_from_vector": false,
    "xtb_A_used": false,
    "xtb_A_success": false,
    "xtb_charge_length_mismatch": false
  },
  "O:100": {
    "id": "O:100",
    "chain": "O",
    "resseq": 100,
    "resname": "ILE",
    "sasa": 0.0,
    "partial_charge_B": -0.06000000000000002,
    "F_metal": 2.067622053519934,
    "F_P": 43.070244991104474,
    "F_hal": 0.0,
    "total_density": 76594.8828125,
    "centroid": [
      29.877117156982422,
      26.470346450805664,
      20.012516021728516
    ],
    "dipole_rho": [
      -2169.23974609375,
      -18542.099609375,
      23160.685546875
    ],
    "curv_rho": 223209936.0,
    "curv_rho_failed": false,
    "gpu_density_B_requested": "vector",
    "gpu_density_B_effective": "vector",
    "gpu_density_B_fallback_from_vector": false,
    "gpu_density_A_requested": null,
    "gpu_density_A_effective": null,
    "gpu_density_A_fallback_from_vector": false,
    "xtb_A_used": false,
    "xtb_A_success": false,
    "xtb_charge_length_mismatch": false
  },
  "O:101": {
    "id": "O:101",
    "chain": "O",
    "resseq": 101,
    "resname": "SER",
    "sasa": 0.0,
    "partial_charge_B": -0.3,
    "F_metal": 1.8372216407813171,
    "F_P": 39.264220030615164,
    "F_hal": 0.0,
    "total_density": 64913.19921875,
    "centroid": [
      29.964256286621094,
      26.62645721435547,
      19.81692123413086
    ],
    "dipole_rho": [
      -6607.3310546875,
      -22153.11328125,
      24427.138671875
    ],
    "curv_rho": 187172256.0,
    "curv_rho_failed": false,
    "gpu_density_B_requested": "vector",
    "gpu_density_B_effective": "vector",
    "gpu_density_B_fallback_from_vector": false,
    "gpu_density_A_requested": null,
    "gpu_density_A_effective": null,
    "gpu_density_A_fallback_from_vector": false,
    "xtb_A_used": false,
    "xtb_A_success": false,
    "xtb_charge_length_mismatch": false
  },
  "O:102": {
    "id": "O:102",
    "chain": "O",
    "resseq": 102,
    "resname": "ARG",
    "sasa": 6.00736141204834,
    "partial_charge_B": 1.2,
    "F_metal": 1.551550335156033,
    "F_P": 34.77578876226963,
    "F_hal": 0.0,
    "total_density": 62968.015625,
    "centroid": [
      30.329532623291016,
      26.557180404663086,
      19.709976196289062
    ],
    "dipole_rho": [
      -11629.79296875,
      -19700.591796875,
      41434.8203125
    ],
    "curv_rho": 180522144.0,
    "curv_rho_failed": false,
    "gpu_density_B_requested": "vector",
    "gpu_density_B_effective": "vector",
    "gpu_density_B_fallback_from_vector": false,
    "gpu_density_A_requested": null,
    "gpu_density_A_effective": null,
    "gpu_density_A_fallback_from_vector": false,
    "xtb_A_used": false,
    "xtb_A_success": false,
    "xtb_charge_length_mismatch": false
  },
  "O:103": {
    "id": "O:103",
    "chain": "O",
    "resseq": 103,
    "resname": "ALA",
    "sasa": 0.0,
    "partial_charge_B": -0.06000000000000002,
    "F_metal": 1.4401220154830967,
    "F_P": 33.41522433067777,
    "F_hal": 0.0,
    "total_density": 54555.890625,
    "centroid": [
      30.436630249023438,
      26.76156997680664,
      19.74110984802246
    ],
    "dipole_rho": [
      -13510.9892578125,
      -17466.08203125,
      21774.890625
    ],
    "curv_rho": 152720112.0,
    "curv_rho_failed": false,
    "gpu_density_B_requested": "vector",
    "gpu_density_B_effective": "vector",
    "gpu_density_B_fallback_from_vector": false,
    "gpu_density_A_requested": null,
    "gpu_density_A_effective": null,
    "gpu_density_A_fallback_from_vector": false,
    "xtb_A_used": false,
    "xtb_A_success": false,
    "xtb_charge_length_mismatch": false
  },
  "O:104": {
    "id": "O:104",
    "chain": "O",
    "resseq": 104,
    "resname": "GLN",
    "sasa": 0.0,
    "partial_charge_B": -0.12,
    "F_metal": 1.445943657530319,
    "F_P": 35.23191711397246,
    "F_hal": 0.0,
    "total_density": 62432.8515625,
    "centroid": [
      30.344545364379883,
      26.958717346191406,
      19.951087951660156
    ],
    "dipole_rho": [
      -12907.70703125,
      -17503.58203125,
      19683.677734375
    ],
    "curv_rho": 169294432.0,
    "curv_rho_failed": false,
    "gpu_density_B_requested": "vector",
    "gpu_density_B_effective": "vector",
    "gpu_density_B_fallback_from_vector": false,
    "gpu_density_A_requested": null,
    "gpu_density_A_effective": null,
    "gpu_density_A_fallback_from_vector": false,
    "xtb_A_used": false,
    "xtb_A_success": false,
    "xtb_charge_length_mismatch": false
  },
  "O:105": {
    "id": "O:105",
    "chain": "O",
    "resseq": 105,
    "resname": "LEU",
    "sasa": 0.0,
    "partial_charge_B": -0.06000000000000002,
    "F_metal": 1.5021546658038492,
    "F_P": 35.155784478256656,
    "F_hal": 0.0,
    "total_density": 75897.9921875,
    "centroid": [
      30.60421371459961,
      26.335693359375,
      20.136249542236328
    ],
    "dipole_rho": [
      -19030.8515625,
      -32059.67578125,
      22439.52734375
    ],
    "curv_rho": 233802976.0,
    "curv_rho_failed": false,
    "gpu_density_B_requested": "vector",
    "gpu_density_B_effective": "vector",
    "gpu_density_B_fallback_from_vector": false,
    "gpu_density_A_requested": null,
    "gpu_density_A_effective": null,
    "gpu_density_A_fallback_from_vector": false,
    "xtb_A_used": false,
    "xtb_A_success": false,
    "xtb_charge_length_mismatch": false
  },
  "O:106": {
    "id": "O:106",
    "chain": "O",
    "resseq": 106,
    "resname": "GLN",
    "sasa": 2.8157966136932373,
    "partial_charge_B": -0.30000000000000004,
    "F_metal": 1.194319037983654,
    "F_P": 29.395663604252388,
    "F_hal": 0.0,
    "total_density": 58012.25390625,
    "centroid": [
      30.95516586303711,
      26.616363525390625,
      19.985612869262695
    ],
    "dipole_rho": [
      -22170.8828125,
      -24735.365234375,
      20258.677734375
    ],
    "curv_rho": 166248272.0,
    "curv_rho_failed": false,
    "gpu_density_B_requested": "vector",
    "gpu_density_B_effective": "vector",
    "gpu_density_B_fallback_from_vector": false,
    "gpu_density_A_requested": null,
    "gpu_density_A_effective": null,
    "gpu_density_A_fallback_from_vector": false,
    "xtb_A_used": false,
    "xtb_A_success": false,
    "xtb_charge_length_mismatch": false
  },
  "O:107": {
    "id": "O:107",
    "chain": "O",
    "resseq": 107,
    "resname": "GLU",
    "sasa": 0.0,
    "partial_charge_B": -0.54,
    "F_metal": 1.2290667613840829,
    "F_P": 31.55215204873682,
    "F_hal": 0.0,
    "total_density": 64708.3984375,
    "centroid": [
      30.85735511779785,
      26.86489486694336,
      20.31009864807129
    ],
    "dipole_rho": [
      -15029.5673828125,
      -24634.93359375,
      9061.138671875
    ],
    "curv_rho": 182133936.0,
    "curv_rho_failed": false,
    "gpu_density_B_requested": "vector",
    "gpu_density_B_effective": "vector",
    "gpu_density_B_fallback_from_vector": false,
    "gpu_density_A_requested": null,
    "gpu_density_A_effective": null,
    "gpu_density_A_fallback_from_vector": false,
    "xtb_A_used": false,
    "xtb_A_success": false,
    "xtb_charge_length_mismatch": false
  },
  "O:108": {
    "id": "O:108",
    "chain": "O",
    "resseq": 108,
    "resname": "ILE",
    "sasa": 0.0,
    "partial_charge_B": -0.06000000000000002,
    "F_metal": 1.4000647983417809,
    "F_P": 34.635096580832375,
    "F_hal": 0.0,
    "total_density": 77792.0546875,
    "centroid": [
      30.724937438964844,
      26.433265686035156,
      20.40512466430664
    ],
    "dipole_rho": [
      -18107.13671875,
      -32576.22265625,
      10299.5615234375
    ],
    "curv_rho": 236463072.0,
    "curv_rho_failed": false,
    "gpu_density_B_requested": "vector",
    "gpu_density_B_effective": "vector",
    "gpu_density_B_fallback_from_vector": false,
    "gpu_density_A_requested": null,
    "gpu_density_A_effective": null,
    "gpu_density_A_fallback_from_vector": false,
    "xtb_A_used": false,
    "xtb_A_success": false,
    "xtb_charge_length_mismatch": false
  },
  "O:109": {
    "id": "O:109",
    "chain": "O",
    "resseq": 109,
    "resname": "ALA",
    "sasa": 0.0,
    "partial_charge_B": -0.06000000000000002,
    "F_metal": 1.2637448244037026,
    "F_P": 32.397638599247344,
    "F_hal": 0.0,
    "total_density": 73551.9140625,
    "centroid": [
      30.98773193359375,
      26.18522071838379,
      20.2738094329834
    ],
    "dipole_rho": [
      -23937.427734375,
      -31121.4765625,
      8919.671875
    ],
    "curv_rho": 232604288.0,
    "curv_rho_failed": false,
    "gpu_density_B_requested": "vector",
    "gpu_density_B_effective": "vector",
    "gpu_density_B_fallback_from_vector": false,
    "gpu_density_A_requested": null,
    "gpu_density_A_effective": null,
    "gpu_density_A_fallback_from_vector": false,
    "xtb_A_used": false,
    "xtb_A_success": false,
    "xtb_charge_length_mismatch": false
  },
  "O:110": {
    "id": "O:110",
    "chain": "O",
    "resseq": 110,
    "resname": "GLN",
    "sasa": 0.5045997500419617,
    "partial_charge_B": -0.28301472142098055,
    "F_metal": 1.0284990586764806,
    "F_P": 28.05666383247803,
    "F_hal": 0.0,
    "total_density": 63569.48828125,
    "centroid": [
      31.240041732788086,
      26.32957649230957,
      20.20858383178711
    ],
    "dipole_rho": [
      -26653.404296875,
      -29568.275390625,
      15989.6923828125
    ],
    "curv_rho": 195061200.0,
    "curv_rho_failed": false,
    "gpu_density_B_requested": "vector",
    "gpu_density_B_effective": "vector",
    "gpu_density_B_fallback_from_vector": false,
    "gpu_density_A_requested": null,
    "gpu_density_A_effective": null,
    "gpu_density_A_fallback_from_vector": false,
    "xtb_A_used": false,
    "xtb_A_success": false,
    "xtb_charge_length_mismatch": false
  },
  "O:111": {
    "id": "O:111",
    "chain": "O",
    "resseq": 111,
    "resname": "THR",
    "sasa": 0.8660182356834412,
    "partial_charge_B": -0.75,
    "F_metal": 0.9783869774688541,
    "F_P": 27.76239773664238,
    "F_hal": 0.0,
    "total_density": 57673.2421875,
    "centroid": [
      31.252864837646484,
      26.616626739501953,
      20.478649139404297
    ],
    "dipole_rho": [
      -19756.287109375,
      -26274.783203125,
      3744.013916015625
    ],
    "curv_rho": 169977616.0,
    "curv_rho_failed": false,
    "gpu_density_B_requested": "vector",
    "gpu_density_B_effective": "vector",
    "gpu_density_B_fallback_from_vector": false,
    "gpu_density_A_requested": null,
    "gpu_density_A_effective": null,
    "gpu_density_A_fallback_from_vector": false,
    "xtb_A_used": false,
    "xtb_A_success": false,
    "xtb_charge_length_mismatch": false
  },
  "O:112": {
    "id": "O:112",
    "chain": "O",
    "resseq": 112,
    "resname": "LYS",
    "sasa": 0.0,
    "partial_charge_B": 0.11999999999999997,
    "F_metal": 1.1684415034330147,
    "F_P": 30.53477554132241,
    "F_hal": 0.0,
    "total_density": 75566.015625,
    "centroid": [
      31.160078048706055,
      26.28399085998535,
      20.66203498840332
    ],
    "dipole_rho": [
      -27146.873046875,
      -35378.41015625,
      -934.3885498046875
    ],
    "curv_rho": 235134640.0,
    "curv_rho_failed": false,
    "gpu_density_B_requested": "vector",
    "gpu_density_B_effective": "vector",
    "gpu_density_B_fallback_from_vector": false,
    "gpu_density_A_requested": null,
    "gpu_density_A_effective": null,
    "gpu_density_A_fallback_from_vector": false,
    "xtb_A_used": false,
    "xtb_A_success": false,
    "xtb_charge_length_mismatch": false
  },
  "O:113": {
    "id": "O:113",
    "chain": "O",
    "resseq": 113,
    "resname": "ALA",
    "sasa": 0.19359277188777924,
    "partial_charge_B": -0.09127079608717349,
    "F_metal": 0.9783325604997141,
    "F_P": 27.18470912095991,
    "F_hal": 0.0,
    "total_density": 65468.5859375,
    "centroid": [
      31.57719612121582,
      26.007020950317383,
      20.469324111938477
    ],
    "dipole_rho": [
      -22984.810546875,
      -33302.42578125,
      5514.19287109375
    ],
    "curv_rho": 216370080.0,
    "curv_rho_failed": false,
    "gpu_density_B_requested": "vector",
    "gpu_density_B_effective": "vector",
    "gpu_density_B_fallback_from_vector": false,
    "gpu_density_A_requested": null,
    "gpu_density_A_effective": null,
    "gpu_density_A_fallback_from_vector": false,
    "xtb_A_used": false,
    "xtb_A_success": false,
    "xtb_charge_length_mismatch": false
  },
  "O:114": {
    "id": "O:114",
    "chain": "O",
    "resseq": 114,
    "resname": "ALA",
    "sasa": 1.387414813041687,
    "partial_charge_B": -0.15000000000000005,
    "F_metal": 0.9876292754726371,
    "F_P": 26.22705813949778,
    "F_hal": 0.0,
    "total_density": 67325.9921875,
    "centroid": [
      31.689617156982422,
      25.87689781188965,
      20.714262008666992
    ],
    "dipole_rho": [
      -28467.166015625,
      -31383.4609375,
      4070.587646484375
    ],
    "curv_rho": 227562160.0,
    "curv_rho_failed": false,
    "gpu_density_B_requested": "vector",
    "gpu_density_B_effective": "vector",
    "gpu_density_B_fallback_from_vector": false,
    "gpu_density_A_requested": null,
    "gpu_density_A_effective": null,
    "gpu_density_A_fallback_from_vector": false,
    "xtb_A_used": false,
    "xtb_A_success": false,
    "xtb_charge_length_mismatch": false
  },
  "O:115": {
    "id": "O:115",
    "chain": "O",
    "resseq": 115,
    "resname": "ASP",
    "sasa": 0.0,
    "partial_charge_B": -0.54,
    "F_metal": 1.166764617951616,
    "F_P": 31.998734221736342,
    "F_hal": 0.0,
    "total_density": 83161.875,
    "centroid": [
      31.400920867919922,
      25.776018142700195,
      20.828411102294922
    ],
    "dipole_rho": [
      -29283.6875,
      -33988.65625,
      -2779.759765625
    ],
    "curv_rho": 286092160.0,
    "curv_rho_failed": false,
    "gpu_density_B_requested": "vector",
    "gpu_density_B_effective": "vector",
    "gpu_density_B_fallback_from_vector": false,
    "gpu_density_A_requested": null,
    "gpu_density_A_effective": null,
    "gpu_density_A_fallback_from_vector": false,
    "xtb_A_used": false,
    "xtb_A_success": false,
    "xtb_charge_length_mismatch": false
  },
  "O:116": {
    "id": "O:116",
    "chain": "O",
    "resseq": 116,
    "resname": "MET",
    "sasa": 0.0,
    "partial_charge_B": -0.21000000000000002,
    "F_metal": 1.3024504180043521,
    "F_P": 36.17058249452901,
    "F_hal": 0.0,
    "total_density": 92043.75,
    "centroid": [
      31.25706672668457,
      25.716331481933594,
      20.612667083740234
    ],
    "dipole_rho": [
      -31739.79296875,
      -32549.6328125,
      9414.3291015625
    ],
    "curv_rho": 311286880.0,
    "curv_rho_failed": false,
    "gpu_density_B_requested": "vector",
    "gpu_density_B_effective": "vector",
    "gpu_density_B_fallback_from_vector": false,
    "gpu_density_A_requested": null,
    "gpu_density_A_effective": null,
    "gpu_density_A_fallback_from_vector": false,
    "xtb_A_used": false,
    "xtb_A_success": false,
    "xtb_charge_length_mismatch": false
  },
  "O:117": {
    "id": "O:117",
    "chain": "O",
    "resseq": 117,
    "resname": "THR",
    "sasa": 0.0,
    "partial_charge_B": -0.3,
    "F_metal": 1.2420353303367564,
    "F_P": 36.85806134247059,
    "F_hal": 0.0,
    "total_density": 86111.78125,
    "centroid": [
      31.527162551879883,
      25.377878189086914,
      20.403743743896484
    ],
    "dipole_rho": [
      -24015.16015625,
      -26687.09765625,
      9580.73828125
    ],
    "curv_rho": 304443808.0,
    "curv_rho_failed": false,
    "gpu_density_B_requested": "vector",
    "gpu_density_B_effective": "vector",
    "gpu_density_B_fallback_from_vector": false,
    "gpu_density_A_requested": null,
    "gpu_density_A_effective": null,
    "gpu_density_A_fallback_from_vector": false,
    "xtb_A_used": false,
    "xtb_A_success": false,
    "xtb_charge_length_mismatch": false
  },
  "O:118": {
    "id": "O:118",
    "chain": "O",
    "resseq": 118,
    "resname": "GLY",
    "sasa": 0.0,
    "partial_charge_B": -0.06000000000000002,
    "F_metal": 1.0826383336107177,
    "F_P": 33.00037245410891,
    "F_hal": 0.0,
    "total_density": 76967.703125,
    "centroid": [
      31.534393310546875,
      25.555246353149414,
      20.157690048217773
    ],
    "dipole_rho": [
      -21874.40234375,
      -31916.744140625,
      15618.0458984375
    ],
    "curv_rho": 257615840.0,
    "curv_rho_failed": false,
    "gpu_density_B_requested": "vector",
    "gpu_density_B_effective": "vector",
    "gpu_density_B_fallback_from_vector": false,
    "gpu_density_A_requested": null,
    "gpu_density_A_effective": null,
    "gpu_density_A_fallback_from_vector": false,
    "xtb_A_used": false,
    "xtb_A_success": false,
    "xtb_charge_length_mismatch": false
  },
  "O:119": {
    "id": "O:119",
    "chain": "O",
    "resseq": 119,
    "resname": "ALA",
    "sasa": 0.35492008924484253,
    "partial_charge_B": -0.11732979402996761,
    "F_metal": 0.985322824185583,
    "F_P": 28.75756093613329,
    "F_hal": 0.0,
    "total_density": 62799.7578125,
    "centroid": [
      31.603618621826172,
      25.70138168334961,
      19.97233009338379
    ],
    "dipole_rho": [
      -21396.0546875,
      -28842.615234375,
      19970.962890625
    ],
    "curv_rho": 212745104.0,
    "curv_rho_failed": false,
    "gpu_density_B_requested": "vector",
    "gpu_density_B_effective": "vector",
    "gpu_density_B_fallback_from_vector": false,
    "gpu_density_A_requested": null,
    "gpu_density_A_effective": null,
    "gpu_density_A_fallback_from_vector": false,
    "xtb_A_used": false,
    "xtb_A_success": false,
    "xtb_charge_length_mismatch": false
  },
  "O:120": {
    "id": "O:120",
    "chain": "O",
    "resseq": 120,
    "resname": "ASP",
    "sasa": 1.008955478668213,
    "partial_charge_B": -1.35,
    "F_metal": 1.1464750919281512,
    "F_P": 31.548546185396845,
    "F_hal": 0.0,
    "total_density": 65857.1015625,
    "centroid": [
      31.460180282592773,
      25.642871856689453,
      19.778961181640625
    ],
    "dipole_rho": [
      -17812.412109375,
      -25489.794921875,
      25443.54296875
    ],
    "curv_rho": 211987680.0,
    "curv_rho_failed": false,
    "gpu_density_B_requested": "vector",
    "gpu_density_B_effective": "vector",
    "gpu_density_B_fallback_from_vector": false,
    "gpu_density_A_requested": null,
    "gpu_density_A_effective": null,
    "gpu_density_A_fallback_from_vector": false,
    "xtb_A_used": false,
    "xtb_A_success": false,
    "xtb_charge_length_mismatch": false
  },
  "O:121": {
    "id": "O:121",
    "chain": "O",
    "resseq": 121,
    "resname": "ILE",
    "sasa": 0.7098401784896851,
    "partial_charge_B": -0.15000000000000005,
    "F_metal": 1.2078570897366567,
    "F_P": 30.387835176208807,
    "F_hal": 0.0,
    "total_density": 60879.140625,
    "centroid": [
      31.089038848876953,
      26.028179168701172,
      19.794635772705078
    ],
    "dipole_rho": [
      -21239.958984375,
      -26474.48046875,
      24734.103515625
    ],
    "curv_rho": 189215824.0,
    "curv_rho_failed": false,
    "gpu_density_B_requested": "vector",
    "gpu_density_B_effective": "vector",
    "gpu_density_B_fallback_from_vector": false,
    "gpu_density_A_requested": null,
    "gpu_density_A_effective": null,
    "gpu_density_A_fallback_from_vector": false,
    "xtb_A_used": false,
    "xtb_A_success": false,
    "xtb_charge_length_mismatch": false
  },
  "O:122": {
    "id": "O:122",
    "chain": "O",
    "resseq": 122,
    "resname": "GLU",
    "sasa": 0.4194509983062744,
    "partial_charge_B": -1.1497805128685368,
    "F_metal": 1.4356332109002348,
    "F_P": 33.664777372712436,
    "F_hal": 0.0,
    "total_density": 60743.8125,
    "centroid": [
      30.83894920349121,
      25.962379455566406,
      19.66239356994629
    ],
    "dipole_rho": [
      -12643.673828125,
      -20653.33984375,
      31488.6953125
    ],
    "curv_rho": 187473632.0,
    "curv_rho_failed": false,
    "gpu_density_B_requested": "vector",
    "gpu_density_B_effective": "vector",
    "gpu_density_B_fallback_from_vector": false,
    "gpu_density_A_requested": null,
    "gpu_density_A_effective": null,
    "gpu_density_A_fallback_from_vector": false,
    "xtb_A_used": false,
    "xtb_A_success": false,
    "xtb_charge_length_mismatch": false
  },
  "O:123": {
    "id": "O:123",
    "chain": "O",
    "resseq": 123,
    "resname": "ALA",
    "sasa": 0.0,
    "partial_charge_B": -0.06000000000000002,
    "F_metal": 1.488390524913052,
    "F_P": 38.5760004439106,
    "F_hal": 0.0,
    "total_density": 71853.9375,
    "centroid": [
      30.971771240234375,
      25.591886520385742,
      19.800914764404297
    ],
    "dipole_rho": [
      -12777.60546875,
      -22467.978515625,
      27936.3984375
    ],
    "curv_rho": 242665008.0,
    "curv_rho_failed": false,
    "gpu_density_B_requested": "vector",
    "gpu_density_B_effective": "vector",
    "gpu_density_B_fallback_from_vector": false,
    "gpu_density_A_requested": null,
    "gpu_density_A_effective": null,
    "gpu_density_A_fallback_from_vector": false,
    "xtb_A_used": false,
    "xtb_A_success": false,
    "xtb_charge_length_mismatch": false
  },
  "O:124": {
    "id": "O:124",
    "chain": "O",
    "resseq": 124,
    "resname": "MET",
    "sasa": 0.0,
    "partial_charge_B": -0.21000000000000002,
    "F_metal": 1.4968586260286811,
    "F_P": 37.75842959416093,
    "F_hal": 0.0,
    "total_density": 86477.4609375,
    "centroid": [
      31.000415802001953,
      25.765239715576172,
      20.146747589111328
    ],
    "dipole_rho": [
      -17537.810546875,
      -27707.51171875,
      29768.51953125
    ],
    "curv_rho": 277953408.0,
    "curv_rho_failed": false,
    "gpu_density_B_requested": "vector",
    "gpu_density_B_effective": "vector",
    "gpu_density_B_fallback_from_vector": false,
    "gpu_density_A_requested": null,
    "gpu_density_A_effective": null,
    "gpu_density_A_fallback_from_vector": false,
    "xtb_A_used": false,
    "xtb_A_success": false,
    "xtb_charge_length_mismatch": false
  },
  "O:125": {
    "id": "O:125",
    "chain": "O",
    "resseq": 125,
    "resname": "THR",
    "sasa": 0.0,
    "partial_charge_B": -0.3,
    "F_metal": 1.6311317234103317,
    "F_P": 37.06051025283463,
    "F_hal": 0.0,
    "total_density": 73474.2890625,
    "centroid": [
      30.59475326538086,
      26.00827407836914,
      19.95073890686035
    ],
    "dipole_rho": [
      -15938.943359375,
      -25412.4921875,
      28702.93359375
    ],
    "curv_rho": 236552992.0,
    "curv_rho_failed": false,
    "gpu_density_B_requested": "vector",
    "gpu_density_B_effective": "vector",
    "gpu_density_B_fallback_from_vector": false,
    "gpu_density_A_requested": null,
    "gpu_density_A_effective": null,
    "gpu_density_A_fallback_from_vector": false,
    "xtb_A_used": false,
    "xtb_A_success": false,
    "xtb_charge_length_mismatch": false
  },
  "O:126": {
    "id": "O:126",
    "chain": "O",
    "resseq": 126,
    "resname": "ARG",
    "sasa": 1.0128599405288696,
    "partial_charge_B": 1.2,
    "F_metal": 1.9364797083057417,
    "F_P": 43.47424814474237,
    "F_hal": 0.0,
    "total_density": 87675.34375,
    "centroid": [
      30.580890655517578,
      25.6578426361084,
      19.898576736450195
    ],
    "dipole_rho": [
      -9344.18359375,
      -15766.5810546875,
      48076.81640625
    ],
    "curv_rho": 285566528.0,
    "curv_rho_failed": false,
    "gpu_density_B_requested": "vector",
    "gpu_density_B_effective": "vector",
    "gpu_density_B_fallback_from_vector": false,
    "gpu_density_A_requested": null,
    "gpu_density_A_effective": null,
    "gpu_density_A_fallback_from_vector": false,
    "xtb_A_used": false,
    "xtb_A_success": false,
    "xtb_charge_length_mismatch": false
  },
  "O:127": {
    "id": "O:127",
    "chain": "O",
    "resseq": 127,
    "resname": "SER",
    "sasa": 0.0,
    "partial_charge_B": -0.3,
    "F_metal": 1.8973083270160265,
    "F_P": 44.70290200945887,
    "F_hal": 0.0,
    "total_density": 89865.9375,
    "centroid": [
      30.592247009277344,
      25.6136531829834,
      20.138628005981445
    ],
    "dipole_rho": [
      -11252.9501953125,
      -24248.625,
      21917.75
    ],
    "curv_rho": 301784960.0,
    "curv_rho_failed": false,
    "gpu_density_B_requested": "vector",
    "gpu_density_B_effective": "vector",
    "gpu_density_B_fallback_from_vector": false,
    "gpu_density_A_requested": null,
    "gpu_density_A_effective": null,
    "gpu_density_A_fallback_from_vector": false,
    "xtb_A_used": false,
    "xtb_A_success": false,
    "xtb_charge_length_mismatch": false
  },
  "O:128": {
    "id": "O:128",
    "chain": "O",
    "resseq": 128,
    "resname": "ILE",
    "sasa": 0.0,
    "partial_charge_B": -0.06000000000000002,
    "F_metal": 1.9069690921000693,
    "F_P": 43.078044063599364,
    "F_hal": 0.0,
    "total_density": 92260.1171875,
    "centroid": [
      30.406753540039062,
      25.98792266845703,
      20.297788619995117
    ],
    "dipole_rho": [
      -12388.82421875,
      -22218.62890625,
      20863.7421875
    ],
    "curv_rho": 290329600.0,
    "curv_rho_failed": false,
    "gpu_density_B_requested": "vector",
    "gpu_density_B_effective": "vector",
    "gpu_density_B_fallback_from_vector": false,
    "gpu_density_A_requested": null,
    "gpu_density_A_effective": null,
    "gpu_density_A_fallback_from_vector": false,
    "xtb_A_used": false,
    "xtb_A_success": false,
    "xtb_charge_length_mismatch": false
  },
  "O:129": {
    "id": "O:129",
    "chain": "O",
    "resseq": 129,
    "resname": "GLU",
    "sasa": 0.0,
    "partial_charge_B": -0.54,
    "F_metal": 2.066558919343602,
    "F_P": 42.93651939837504,
    "F_hal": 0.0,
    "total_density": 83726.1015625,
    "centroid": [
      30.1845760345459,
      25.94850730895996,
      20.034645080566406
    ],
    "dipole_rho": [
      -7506.64453125,
      -23647.416015625,
      36057.18359375
    ],
    "curv_rho": 262175680.0,
    "curv_rho_failed": false,
    "gpu_density_B_requested": "vector",
    "gpu_density_B_effective": "vector",
    "gpu_density_B_fallback_from_vector": false,
    "gpu_density_A_requested": null,
    "gpu_density_A_effective": null,
    "gpu_density_A_fallback_from_vector": false,
    "xtb_A_used": false,
    "xtb_A_success": false,
    "xtb_charge_length_mismatch": false
  },
  "O:130": {
    "id": "O:130",
    "chain": "O",
    "resseq": 130,
    "resname": "GLY",
    "sasa": 0.0,
    "partial_charge_B": -0.06000000000000002,
    "F_metal": 2.3292101170080683,
    "F_P": 49.864523688610916,
    "F_hal": 0.0,
    "total_density": 88154.5,
    "centroid": [
      30.10277557373047,
      25.682538986206055,
      20.18628692626953
    ],
    "dipole_rho": [
      -1857.5966796875,
      -16906.611328125,
      21980.15625
    ],
    "curv_rho": 298792704.0,
    "curv_rho_failed": false,
    "gpu_density_B_requested": "vector",
    "gpu_density_B_effective": "vector",
    "gpu_density_B_fallback_from_vector": false,
    "gpu_density_A_requested": null,
    "gpu_density_A_effective": null,
    "gpu_density_A_fallback_from_vector": false,
    "xtb_A_used": false,
    "xtb_A_success": false,
    "xtb_charge_length_mismatch": false
  },
  "O:131": {
    "id": "O:131",
    "chain": "O",
    "resseq": 131,
    "resname": "THR",
    "sasa": 0.0,
    "partial_charge_B": -0.3,
    "F_metal": 2.195200734120317,
    "F_P": 50.66193995389766,
    "F_hal": 0.0,
    "total_density": 99509.9765625,
    "centroid": [
      30.140277862548828,
      25.800739288330078,
      20.423404693603516
    ],
    "dipole_rho": [
      -629.3441772460938,
      -21422.26171875,
      15145.78515625
    ],
    "curv_rho": 318762656.0,
    "curv_rho_failed": false,
    "gpu_density_B_requested": "vector",
    "gpu_density_B_effective": "vector",
    "gpu_density_B_fallback_from_vector": false,
    "gpu_density_A_requested": null,
    "gpu_density_A_effective": null,
    "gpu_density_A_fallback_from_vector": false,
    "xtb_A_used": false,
    "xtb_A_success": false,
    "xtb_charge_length_mismatch": false
  },
  "O:132": {
    "id": "O:132",
    "chain": "O",
    "resseq": 132,
    "resname": "ALA",
    "sasa": 0.0,
    "partial_charge_B": -0.06000000000000002,
    "F_metal": 2.318774470942158,
    "F_P": 49.25275910298507,
    "F_hal": 0.0,
    "total_density": 87932.0390625,
    "centroid": [
      29.810243606567383,
      26.01969337463379,
      20.31108283996582
    ],
    "dipole_rho": [
      -3089.63916015625,
      -17887.63671875,
      20419.75390625
    ],
    "curv_rho": 282314048.0,
    "curv_rho_failed": false,
    "gpu_density_B_requested": "vector",
    "gpu_density_B_effective": "vector",
    "gpu_density_B_fallback_from_vector": false,
    "gpu_density_A_requested": null,
    "gpu_density_A_effective": null,
    "gpu_density_A_fallback_from_vector": false,
    "xtb_A_used": false,
    "xtb_A_success": false,
    "xtb_charge_length_mismatch": false
  },
  "O:133": {
    "id": "O:133",
    "chain": "O",
    "resseq": 133,
    "resname": "ARG",
    "sasa": 0.0,
    "partial_charge_B": 0.4799999999999999,
    "F_metal": 2.555568341988734,
    "F_P": 52.24179252797155,
    "F_hal": 0.0,
    "total_density": 96306.78125,
    "centroid": [
      29.71501922607422,
      25.732141494750977,
      20.115333557128906
    ],
    "dipole_rho": [
      -2189.1376953125,
      -16025.8564453125,
      40702.4921875
    ],
    "curv_rho": 293466400.0,
    "curv_rho_failed": false,
    "gpu_density_B_requested": "vector",
    "gpu_density_B_effective": "vector",
    "gpu_density_B_fallback_from_vector": false,
    "gpu_density_A_requested": null,
    "gpu_density_A_effective": null,
    "gpu_density_A_fallback_from_vector": false,
    "xtb_A_used": false,
    "xtb_A_success": false,
    "xtb_charge_length_mismatch": false
  },
  "O:134": {
    "id": "O:134",
    "chain": "O",
    "resseq": 134,
    "resname": "SER",
    "sasa": 0.0,
    "partial_charge_B": -0.3,
    "F_metal": 2.686654553206518,
    "F_P": 58.59957593660252,
    "F_hal": 0.0,
    "total_density": 98112.3046875,
    "centroid": [
      29.784883499145508,
      25.574970245361328,
      20.4427433013916
    ],
    "dipole_rho": [
      4275.87353515625,
      -18878.28125,
      11599.5205078125
    ],
    "curv_rho": 325045600.0,
    "curv_rho_failed": false,
    "gpu_density_B_requested": "vector",
    "gpu_density_B_effective": "vector",
    "gpu_density_B_fallback_from_vector": false,
    "gpu_density_A_requested": null,
    "gpu_density_A_effective": null,
    "gpu_density_A_fallback_from_vector": false,
    "xtb_A_used": false,
    "xtb_A_success": false,
    "xtb_charge_length_mismatch": false
  },
  "O:135": {
    "id": "O:135",
    "chain": "O",
    "resseq": 135,
    "resname": "MET",
    "sasa": 0.0,
    "partial_charge_B": -0.21000000000000002,
    "F_metal": 2.644463321007732,
    "F_P": 57.67766461123221,
    "F_hal": 0.0,
    "total_density": 96250.4140625,
    "centroid": [
      29.59316635131836,
      25.949832916259766,
      20.5743350982666
    ],
    "dipole_rho": [
      1879.882568359375,
      -20377.900390625,
      2685.203857421875
    ],
    "curv_rho": 304113824.0,
    "curv_rho_failed": false,
    "gpu_density_B_requested": "vector",
    "gpu_density_B_effective": "vector",
    "gpu_density_B_fallback_from_vector": false,
    "gpu_density_A_requested": null,
    "gpu_density_A_effective": null,
    "gpu_density_A_fallback_from_vector": false,
    "xtb_A_used": false,
    "xtb_A_success": false,
    "xtb_charge_length_mismatch": false
  },
  "O:136": {
    "id": "O:136",
    "chain": "O",
    "resseq": 136,
    "resname": "GLY",
    "sasa": 0.0,
    "partial_charge_B": -0.06000000000000002,
    "F_metal": 2.6965472711876384,
    "F_P": 54.76444738177624,
    "F_hal": 0.0,
    "total_density": 86534.4453125,
    "centroid": [
      29.3873348236084,
      25.996816635131836,
      20.28270149230957
    ],
    "dipole_rho": [
      5593.14013671875,
      -12669.3662109375,
      14230.703125
    ],
    "curv_rho": 278494848.0,
    "curv_rho_failed": false,
    "gpu_density_B_requested": "vector",
    "gpu_density_B_effective": "vector",
    "gpu_density_B_fallback_from_vector": false,
    "gpu_density_A_requested": null,
    "gpu_density_A_effective": null,
    "gpu_density_A_fallback_from_vector": false,
    "xtb_A_used": false,
    "xtb_A_success": false,
    "xtb_charge_length_mismatch": false
  },
  "O:137": {
    "id": "O:137",
    "chain": "O",
    "resseq": 137,
    "resname": "LEU",
    "sasa": 0.0,
    "partial_charge_B": -0.06000000000000002,
    "F_metal": 2.46925198704584,
    "F_P": 50.201396933568326,
    "F_hal": 0.0,
    "total_density": 88752.546875,
    "centroid": [
      29.57539939880371,
      26.238676071166992,
      20.23151206970215
    ],
    "dipole_rho": [
      5458.4345703125,
      -19716.3984375,
      15830.3310546875
    ],
    "curv_rho": 261065696.0,
    "curv_rho_failed": false,
    "gpu_density_B_requested": "vector",
    "gpu_density_B_effective": "vector",
    "gpu_density_B_fallback_from_vector": false,
    "gpu_density_A_requested": null,
    "gpu_density_A_effective": null,
    "gpu_density_A_fallback_from_vector": false,
    "xtb_A_used": false,
    "xtb_A_success": false,
    "xtb_charge_length_mismatch": false
  },
  "O:138": {
    "id": "O:138",
    "chain": "O",
    "resseq": 138,
    "resname": "VAL",
    "sasa": 0.0,
    "partial_charge_B": -0.06000000000000002,
    "F_metal": 2.6043733090312084,
    "F_P": 50.92981259245194,
    "F_hal": 0.0,
    "total_density": 82414.59375,
    "centroid": [
      29.33488655090332,
      26.076711654663086,
      19.963462829589844
    ],
    "dipole_rho": [
      -148.4115753173828,
      -15283.63671875,
      27553.9609375
    ],
    "curv_rho": 248336624.0,
    "curv_rho_failed": false,
    "gpu_density_B_requested": "vector",
    "gpu_density_B_effective": "vector",
    "gpu_density_B_fallback_from_vector": false,
    "gpu_density_A_requested": null,
    "gpu_density_A_effective": null,
    "gpu_density_A_fallback_from_vector": false,
    "xtb_A_used": false,
    "xtb_A_success": false,
    "xtb_charge_length_mismatch": false
  },
  "O:139": {
    "id": "O:139",
    "chain": "O",
    "resseq": 139,
    "resname": "VAL",
    "sasa": 1.0170470476150513,
    "partial_charge_B": -0.15000000000000005,
    "F_metal": 2.2684953173793794,
    "F_P": 45.06295747080247,
    "F_hal": 0.0,
    "total_density": 68075.421875,
    "centroid": [
      29.52136993408203,
      26.228185653686523,
      19.7076473236084
    ],
    "dipole_rho": [
      -5243.57421875,
      -13126.86328125,
      28847.984375
    ],
    "curv_rho": 203091760.0,
    "curv_rho_failed": false,
    "gpu_density_B_requested": "vector",
    "gpu_density_B_effective": "vector",
    "gpu_density_B_fallback_from_vector": false,
    "gpu_density_A_requested": null,
    "gpu_density_A_effective": null,
    "gpu_density_A_fallback_from_vector": false,
    "xtb_A_used": false,
    "xtb_A_success": false,
    "xtb_charge_length_mismatch": false
  },
  "P:2": {
    "id": "P:2",
    "chain": "P",
    "resseq": 2,
    "resname": "LYS",
    "sasa": 0.0,
    "partial_charge_B": 0.11999999999999997,
    "F_metal": 7.762924590124727,
    "F_P": 65.94096037169494,
    "F_hal": 0.0,
    "total_density": 133847.546875,
    "centroid": [
      26.746408462524414,
      14.841187477111816,
      19.02547836303711
    ],
    "dipole_rho": [
      -14521.1123046875,
      29928.287109375,
      6668.75634765625
    ],
    "curv_rho": 541339840.0,
    "curv_rho_failed": false,
    "gpu_density_B_requested": "vector",
    "gpu_density_B_effective": "vector",
    "gpu_density_B_fallback_from_vector": false,
    "gpu_density_A_requested": null,
    "gpu_density_A_effective": null,
    "gpu_density_A_fallback_from_vector": false,
    "xtb_A_used": false,
    "xtb_A_success": false,
    "xtb_charge_length_mismatch": false
  },
  "P:3": {
    "id": "P:3",
    "chain": "P",
    "resseq": 3,
    "resname": "THR",
    "sasa": 0.0,
    "partial_charge_B": -0.3,
    "F_metal": 7.733832991712498,
    "F_P": 60.55453541784402,
    "F_hal": 0.0,
    "total_density": 122357.9609375,
    "centroid": [
      27.032718658447266,
      15.151232719421387,
      18.82276725769043
    ],
    "dipole_rho": [
      -21436.466796875,
      26613.361328125,
      -11610.3203125
    ],
    "curv_rho": 512461568.0,
    "curv_rho_failed": false,
    "gpu_density_B_requested": "vector",
    "gpu_density_B_effective": "vector",
    "gpu_density_B_fallback_from_vector": false,
    "gpu_density_A_requested": null,
    "gpu_density_A_effective": null,
    "gpu_density_A_fallback_from_vector": false,
    "xtb_A_used": false,
    "xtb_A_success": false,
    "xtb_charge_length_mismatch": false
  },
  "P:4": {
    "id": "P:4",
    "chain": "P",
    "resseq": 4,
    "resname": "PHE",
    "sasa": 0.0,
    "partial_charge_B": -0.06000000000000002,
    "F_metal": 6.976504789478557,
    "F_P": 55.463360585929244,
    "F_hal": 0.0,
    "total_density": 123331.890625,
    "centroid": [
      27.343353271484375,
      15.031851768493652,
      19.301122665405273
    ],
    "dipole_rho": [
      -25648.85546875,
      37862.57421875,
      -6415.05859375
    ],
    "curv_rho": 496624544.0,
    "curv_rho_failed": false,
    "gpu_density_B_requested": "vector",
    "gpu_density_B_effective": "vector",
    "gpu_density_B_fallback_from_vector": false,
    "gpu_density_A_requested": null,
    "gpu_density_A_effective": null,
    "gpu_density_A_fallback_from_vector": false,
    "xtb_A_used": false,
    "xtb_A_success": false,
    "xtb_charge_length_mismatch": false
  },
  "P:5": {
    "id": "P:5",
    "chain": "P",
    "resseq": 5,
    "resname": "THR",
    "sasa": 0.0,
    "partial_charge_B": -0.3,
    "F_metal": 8.106821800421086,
    "F_P": 64.88325981707166,
    "F_hal": 0.0,
    "total_density": 123746.9453125,
    "centroid": [
      27.02016258239746,
      15.063742637634277,
      19.48038673400879
    ],
    "dipole_rho": [
      -25911.595703125,
      23851.33984375,
      -12063.177734375
    ],
    "curv_rho": 521943072.0,
    "curv_rho_failed": false,
    "gpu_density_B_requested": "vector",
    "gpu_density_B_effective": "vector",
    "gpu_density_B_fallback_from_vector": false,
    "gpu_density_A_requested": null,
    "gpu_density_A_effective": null,
    "gpu_density_A_fallback_from_vector": false,
    "xtb_A_used": false,
    "xtb_A_success": false,
    "xtb_charge_length_mismatch": false
  },
  "P:6": {
    "id": "P:6",
    "chain": "P",
    "resseq": 6,
    "resname": "ALA",
    "sasa": 0.0,
    "partial_charge_B": -0.06000000000000002,
    "F_metal": 7.612778233844345,
    "F_P": 59.653511846967625,
    "F_hal": 0.0,
    "total_density": 121603.140625,
    "centroid": [
      27.325719833374023,
      15.16456127166748,
      19.740644454956055
    ],
    "dipole_rho": [
      -26823.228515625,
      29683.486328125,
      -14278.4248046875
    ],
    "curv_rho": 499934144.0,
    "curv_rho_failed": false,
    "gpu_density_B_requested": "vector",
    "gpu_density_B_effective": "vector",
    "gpu_density_B_fallback_from_vector": false,
    "gpu_density_A_requested": null,
    "gpu_density_A_effective": null,
    "gpu_density_A_fallback_from_vector": false,
    "xtb_A_used": false,
    "xtb_A_success": false,
    "xtb_charge_length_mismatch": false
  },
  "P:7": {
    "id": "P:7",
    "chain": "P",
    "resseq": 7,
    "resname": "LYS",
    "sasa": 0.0,
    "partial_charge_B": 0.11999999999999997,
    "F_metal": 7.381618215928069,
    "F_P": 62.621397759867676,
    "F_hal": 0.0,
    "total_density": 122133.4140625,
    "centroid": [
      27.226585388183594,
      14.825156211853027,
      20.085716247558594
    ],
    "dipole_rho": [
      -17516.2890625,
      33826.94921875,
      327.62493896484375
    ],
    "curv_rho": 492268736.0,
    "curv_rho_failed": false,
    "gpu_density_B_requested": "vector",
    "gpu_density_B_effective": "vector",
    "gpu_density_B_fallback_from_vector": false,
    "gpu_density_A_requested": null,
    "gpu_density_A_effective": null,
    "gpu_density_A_fallback_from_vector": false,
    "xtb_A_used": false,
    "xtb_A_success": false,
    "xtb_charge_length_mismatch": false
  },
  "P:8": {
    "id": "P:8",
    "chain": "P",
    "resseq": 8,
    "resname": "PRO",
    "sasa": 0.0,
    "partial_charge_B": -0.06000000000000002,
    "F_metal": 8.008926823497928,
    "F_P": 64.04637379497285,
    "F_hal": 0.0,
    "total_density": 125113.1796875,
    "centroid": [
      27.273237228393555,
      15.060887336730957,
      20.466588973999023
    ],
    "dipole_rho": [
      -25505.751953125,
      29124.650390625,
      -222.9186248779297
    ],
    "curv_rho": 508710112.0,
    "curv_rho_failed": false,
    "gpu_density_B_requested": "vector",
    "gpu_density_B_effective": "vector",
    "gpu_density_B_fallback_from_vector": false,
    "gpu_density_A_requested": null,
    "gpu_density_A_effective": null,
    "gpu_density_A_fallback_from_vector": false,
    "xtb_A_used": false,
    "xtb_A_success": false,
    "xtb_charge_length_mismatch": false
  },
  "P:9": {
    "id": "P:9",
    "chain": "P",
    "resseq": 9,
    "resname": "GLU",
    "sasa": 0.0,
    "partial_charge_B": -0.54,
    "F_metal": 7.211062734185328,
    "F_P": 61.153481389138044,
    "F_hal": 0.0,
    "total_density": 119269.5390625,
    "centroid": [
      27.211933135986328,
      14.6737060546875,
      20.522899627685547
    ],
    "dipole_rho": [
      -34246.27734375,
      27072.318359375,
      -3248.096923828125
    ],
    "curv_rho": 440851200.0,
    "curv_rho_failed": false,
    "gpu_density_B_requested": "vector",
    "gpu_density_B_effective": "vector",
    "gpu_density_B_fallback_from_vector": false,
    "gpu_density_A_requested": null,
    "gpu_density_A_effective": null,
    "gpu_density_A_fallback_from_vector": false,
    "xtb_A_used": false,
    "xtb_A_success": false,
    "xtb_charge_length_mismatch": false
  },
  "P:10": {
    "id": "P:10",
    "chain": "P",
    "resseq": 10,
    "resname": "THR",
    "sasa": 0.03152985870838165,
    "partial_charge_B": -0.32546489139839196,
    "F_metal": 6.2804108604438085,
    "F_P": 52.38271626847381,
    "F_hal": 0.0,
    "total_density": 100635.828125,
    "centroid": [
      27.595169067382812,
      14.689332008361816,
      20.252735137939453
    ],
    "dipole_rho": [
      -27209.240234375,
      24861.712890625,
      -1526.1246337890625
    ],
    "curv_rho": 370232352.0,
    "curv_rho_failed": false,
    "gpu_density_B_requested": "vector",
    "gpu_density_B_effective": "vector",
    "gpu_density_B_fallback_from_vector": false,
    "gpu_density_A_requested": null,
    "gpu_density_A_effective": null,
    "gpu_density_A_fallback_from_vector": false,
    "xtb_A_used": false,
    "xtb_A_success": false,
    "xtb_charge_length_mismatch": false
  },
  "P:11": {
    "id": "P:11",
    "chain": "P",
    "resseq": 11,
    "resname": "VAL",
    "sasa": 0.0,
    "partial_charge_B": -0.06000000000000002,
    "F_metal": 6.619467160213026,
    "F_P": 53.75381954919379,
    "F_hal": 0.0,
    "total_density": 107212.96875,
    "centroid": [
      27.7316951751709,
      15.05821418762207,
      20.30142593383789
    ],
    "dipole_rho": [
      -30293.46875,
      23197.83203125,
      -1732.4229736328125
    ],
    "curv_rho": 423851584.0,
    "curv_rho_failed": false,
    "gpu_density_B_requested": "vector",
    "gpu_density_B_effective": "vector",
    "gpu_density_B_fallback_from_vector": false,
    "gpu_density_A_requested": null,
    "gpu_density_A_effective": null,
    "gpu_density_A_fallback_from_vector": false,
    "xtb_A_used": false,
    "xtb_A_success": false,
    "xtb_charge_length_mismatch": false
  },
  "P:12": {
    "id": "P:12",
    "chain": "P",
    "resseq": 12,
    "resname": "LYS",
    "sasa": 0.0,
    "partial_charge_B": 0.11999999999999997,
    "F_metal": 5.848742877712495,
    "F_P": 48.145937935836734,
    "F_hal": 0.0,
    "total_density": 100299.9609375,
    "centroid": [
      28.153766632080078,
      15.194265365600586,
      20.35702896118164
    ],
    "dipole_rho": [
      -33789.83203125,
      29020.076171875,
      -2533.458740234375
    ],
    "curv_rho": 374191904.0,
    "curv_rho_failed": false,
    "gpu_density_B_requested": "vector",
    "gpu_density_B_effective": "vector",
    "gpu_density_B_fallback_from_vector": false,
    "gpu_density_A_requested": null,
    "gpu_density_A_effective": null,
    "gpu_density_A_fallback_from_vector": false,
    "xtb_A_used": false,
    "xtb_A_success": false,
    "xtb_charge_length_mismatch": false
  },
  "P:13": {
    "id": "P:13",
    "chain": "P",
    "resseq": 13,
    "resname": "ARG",
    "sasa": 0.0,
    "partial_charge_B": 0.4799999999999999,
    "F_metal": 6.687316817085614,
    "F_P": 55.916006671958975,
    "F_hal": 0.0,
    "total_density": 126882.21875,
    "centroid": [
      27.945560455322266,
      15.404163360595703,
      20.68777084350586
    ],
    "dipole_rho": [
      -42456.3046875,
      26785.9140625,
      -3552.680908203125
    ],
    "curv_rho": 476658176.0,
    "curv_rho_failed": false,
    "gpu_density_B_requested": "vector",
    "gpu_density_B_effective": "vector",
    "gpu_density_B_fallback_from_vector": false,
    "gpu_density_A_requested": null,
    "gpu_density_A_effective": null,
    "gpu_density_A_fallback_from_vector": false,
    "xtb_A_used": false,
    "xtb_A_success": false,
    "xtb_charge_length_mismatch": false
  },
  "P:14": {
    "id": "P:14",
    "chain": "P",
    "resseq": 14,
    "resname": "ASP",
    "sasa": 0.0,
    "partial_charge_B": -0.54,
    "F_metal": 5.713620791909225,
    "F_P": 47.359156028659065,
    "F_hal": 0.0,
    "total_density": 104881.2421875,
    "centroid": [
      28.42001724243164,
      15.553908348083496,
      20.61557960510254
    ],
    "dipole_rho": [
      -42498.5625,
      22951.68359375,
      376.80487060546875
    ],
    "curv_rho": 392094592.0,
    "curv_rho_failed": false,
    "gpu_density_B_requested": "vector",
    "gpu_density_B_effective": "vector",
    "gpu_density_B_fallback_from_vector": false,
    "gpu_density_A_requested": null,
    "gpu_density_A_effective": null,
    "gpu_density_A_fallback_from_vector": false,
    "xtb_A_used": false,
    "xtb_A_success": false,
    "xtb_charge_length_mismatch": false
  },
  "P:15": {
    "id": "P:15",
    "chain": "P",
    "resseq": 15,
    "resname": "TRP",
    "sasa": 0.0,
    "partial_charge_B": 0.11999999999999997,
    "F_metal": 5.559698765678308,
    "F_P": 49.52866101380682,
    "F_hal": 0.0,
    "total_density": 105930.5625,
    "centroid": [
      28.5292911529541,
      15.536296844482422,
      21.216594696044922
    ],
    "dipole_rho": [
      -45050.41796875,
      10116.060546875,
      6899.853515625
    ],
    "curv_rho": 366810048.0,
    "curv_rho_failed": false,
    "gpu_density_B_requested": "vector",
    "gpu_density_B_effective": "vector",
    "gpu_density_B_fallback_from_vector": false,
    "gpu_density_A_requested": null,
    "gpu_density_A_effective": null,
    "gpu_density_A_fallback_from_vector": false,
    "xtb_A_used": false,
    "xtb_A_success": false,
    "xtb_charge_length_mismatch": false
  },
  "P:16": {
    "id": "P:16",
    "chain": "P",
    "resseq": 16,
    "resname": "TYR",
    "sasa": 0.0,
    "partial_charge_B": -0.3,
    "F_metal": 5.631592266428438,
    "F_P": 45.88075453926751,
    "F_hal": 0.0,
    "total_density": 107980.0546875,
    "centroid": [
      28.640888214111328,
      15.858339309692383,
      20.52449607849121
    ],
    "dipole_rho": [
      -53202.58984375,
      8938.560546875,
      -11090.7509765625
    ],
    "curv_rho": 382693920.0,
    "curv_rho_failed": false,
    "gpu_density_B_requested": "vector",
    "gpu_density_B_effective": "vector",
    "gpu_density_B_fallback_from_vector": false,
    "gpu_density_A_requested": null,
    "gpu_density_A_effective": null,
    "gpu_density_A_fallback_from_vector": false,
    "xtb_A_used": false,
    "xtb_A_success": false,
    "xtb_charge_length_mismatch": false
  },
  "P:17": {
    "id": "P:17",
    "chain": "P",
    "resseq": 17,
    "resname": "VAL",
    "sasa": 0.0,
    "partial_charge_B": -0.06000000000000002,
    "F_metal": 5.1401245496092365,
    "F_P": 43.11342909439057,
    "F_hal": 0.0,
    "total_density": 82345.84375,
    "centroid": [
      28.943256378173828,
      16.172592163085938,
      20.926027297973633
    ],
    "dipole_rho": [
      -44788.796875,
      7736.23291015625,
      -8290.197265625
    ],
    "curv_rho": 304957952.0,
    "curv_rho_failed": false,
    "gpu_density_B_requested": "vector",
    "gpu_density_B_effective": "vector",
    "gpu_density_B_fallback_from_vector": false,
    "gpu_density_A_requested": null,
    "gpu_density_A_effective": null,
    "gpu_density_A_fallback_from_vector": false,
    "xtb_A_used": false,
    "xtb_A_success": false,
    "xtb_charge_length_mismatch": false
  },
  "P:18": {
    "id": "P:18",
    "chain": "P",
    "resseq": 18,
    "resname": "VAL",
    "sasa": 0.0,
    "partial_charge_B": -0.06000000000000002,
    "F_metal": 5.638260330441615,
    "F_P": 45.78102893615759,
    "F_hal": 0.0,
    "total_density": 92586.7734375,
    "centroid": [
      28.897985458374023,
      16.546268463134766,
      20.80403709411621
    ],
    "dipole_rho": [
      -50278.15234375,
      3470.629150390625,
      -7620.34326171875
    ],
    "curv_rho": 350446816.0,
    "curv_rho_failed": false,
    "gpu_density_B_requested": "vector",
    "gpu_density_B_effective": "vector",
    "gpu_density_B_fallback_from_vector": false,
    "gpu_density_A_requested": null,
    "gpu_density_A_effective": null,
    "gpu_density_A_fallback_from_vector": false,
    "xtb_A_used": false,
    "xtb_A_success": false,
    "xtb_charge_length_mismatch": false
  },
  "P:19": {
    "id": "P:19",
    "chain": "P",
    "resseq": 19,
    "resname": "ASP",
    "sasa": 0.09458957612514496,
    "partial_charge_B": -0.6775104135513167,
    "F_metal": 5.153377300272383,
    "F_P": 42.28349114845024,
    "F_hal": 0.0,
    "total_density": 82025.65625,
    "centroid": [
      29.18113136291504,
      16.765417098999023,
      20.937070846557617
    ],
    "dipole_rho": [
      -50033.1484375,
      -2170.373291015625,
      -12479.626953125
    ],
    "curv_rho": 285206816.0,
    "curv_rho_failed": false,
    "gpu_density_B_requested": "vector",
    "gpu_density_B_effective": "vector",
    "gpu_density_B_fallback_from_vector": false,
    "gpu_density_A_requested": null,
    "gpu_density_A_effective": null,
    "gpu_density_A_fallback_from_vector": false,
    "xtb_A_used": false,
    "xtb_A_success": false,
    "xtb_charge_length_mismatch": false
  },
  "P:20": {
    "id": "P:20",
    "chain": "P",
    "resseq": 20,
    "resname": "ALA",
    "sasa": 0.0,
    "partial_charge_B": -0.06000000000000002,
    "F_metal": 5.863848876621967,
    "F_P": 47.75146394481616,
    "F_hal": 0.0,
    "total_density": 89429.5390625,
    "centroid": [
      28.993017196655273,
      17.094715118408203,
      20.915996551513672
    ],
    "dipole_rho": [
      -46641.328125,
      -104.31182098388672,
      -3598.887451171875
    ],
    "curv_rho": 342845600.0,
    "curv_rho_failed": false,
    "gpu_density_B_requested": "vector",
    "gpu_density_B_effective": "vector",
    "gpu_density_B_fallback_from_vector": false,
    "gpu_density_A_requested": null,
    "gpu_density_A_effective": null,
    "gpu_density_A_fallback_from_vector": false,
    "xtb_A_used": false,
    "xtb_A_success": false,
    "xtb_charge_length_mismatch": false
  },
  "P:21": {
    "id": "P:21",
    "chain": "P",
    "resseq": 21,
    "resname": "THR",
    "sasa": 0.03226546198129654,
    "partial_charge_B": -0.3260589967393112,
    "F_metal": 5.339017695269426,
    "F_P": 43.715895280655324,
    "F_hal": 0.0,
    "total_density": 80997.7734375,
    "centroid": [
      29.357213973999023,
      17.373374938964844,
      20.923202514648438
    ],
    "dipole_rho": [
      -40842.08984375,
      7720.455078125,
      -8506.8515625
    ],
    "curv_rho": 286996576.0,
    "curv_rho_failed": false,
    "gpu_density_B_requested": "vector",
    "gpu_density_B_effective": "vector",
    "gpu_density_B_fallback_from_vector": false,
    "gpu_density_A_requested": null,
    "gpu_density_A_effective": null,
    "gpu_density_A_fallback_from_vector": false,
    "xtb_A_used": false,
    "xtb_A_success": false,
    "xtb_charge_length_mismatch": false
  },
  "P:22": {
    "id": "P:22",
    "chain": "P",
    "resseq": 22,
    "resname": "GLY",
    "sasa": 0.0,
    "partial_charge_B": -0.06000000000000002,
    "F_metal": 5.709500896310105,
    "F_P": 47.047521247364045,
    "F_hal": 0.0,
    "total_density": 81702.6484375,
    "centroid": [
      29.296932220458984,
      17.660539627075195,
      20.609149932861328
    ],
    "dipole_rho": [
      -38932.69921875,
      9186.75390625,
      -8513.619140625
    ],
    "curv_rho": 305588736.0,
    "curv_rho_failed": false,
    "gpu_density_B_requested": "vector",
    "gpu_density_B_effective": "vector",
    "gpu_density_B_fallback_from_vector": false,
    "gpu_density_A_requested": null,
    "gpu_density_A_effective": null,
    "gpu_density_A_fallback_from_vector": false,
    "xtb_A_used": false,
    "xtb_A_success": false,
    "xtb_charge_length_mismatch": false
  },
  "P:23": {
    "id": "P:23",
    "chain": "P",
    "resseq": 23,
    "resname": "LYS",
    "sasa": 0.0,
    "partial_charge_B": 0.11999999999999997,
    "F_metal": 6.382178248462615,
    "F_P": 52.535054562138384,
    "F_hal": 0.0,
    "total_density": 109841.65625,
    "centroid": [
      28.99341583251953,
      17.447711944580078,
      20.40435028076172
    ],
    "dipole_rho": [
      -48678.484375,
      6118.37548828125,
      -7401.4423828125
    ],
    "curv_rho": 407502880.0,
    "curv_rho_failed": false,
    "gpu_density_B_requested": "vector",
    "gpu_density_B_effective": "vector",
    "gpu_density_B_fallback_from_vector": false,
    "gpu_density_A_requested": null,
    "gpu_density_A_effective": null,
    "gpu_density_A_fallback_from_vector": false,
    "xtb_A_used": false,
    "xtb_A_success": false,
    "xtb_charge_length_mismatch": false
  },
  "P:24": {
    "id": "P:24",
    "chain": "P",
    "resseq": 24,
    "resname": "THR",
    "sasa": 0.0,
    "partial_charge_B": -0.3,
    "F_metal": 7.060061592486921,
    "F_P": 60.594829921273835,
    "F_hal": 0.0,
    "total_density": 109604.0390625,
    "centroid": [
      28.813091278076172,
      17.66399574279785,
      20.37232780456543
    ],
    "dipole_rho": [
      -43000.16015625,
      -659.5509033203125,
      -5205.0224609375
    ],
    "curv_rho": 441768544.0,
    "curv_rho_failed": false,
    "gpu_density_B_requested": "vector",
    "gpu_density_B_effective": "vector",
    "gpu_density_B_fallback_from_vector": false,
    "gpu_density_A_requested": null,
    "gpu_density_A_effective": null,
    "gpu_density_A_fallback_from_vector": false,
    "xtb_A_used": false,
    "xtb_A_success": false,
    "xtb_charge_length_mismatch": false
  },
  "P:25": {
    "id": "P:25",
    "chain": "P",
    "resseq": 25,
    "resname": "LEU",
    "sasa": 0.0,
    "partial_charge_B": -0.06000000000000002,
    "F_metal": 7.9411602414672835,
    "F_P": 68.11766905113174,
    "F_hal": 0.0,
    "total_density": 132611.671875,
    "centroid": [
      28.458261489868164,
      17.550968170166016,
      20.52937126159668
    ],
    "dipole_rho": [
      -45286.50390625,
      -12065.3671875,
      -21140.5078125
    ],
    "curv_rho": 526405888.0,
    "curv_rho_failed": false,
    "gpu_density_B_requested": "vector",
    "gpu_density_B_effective": "vector",
    "gpu_density_B_fallback_from_vector": false,
    "gpu_density_A_requested": null,
    "gpu_density_A_effective": null,
    "gpu_density_A_fallback_from_vector": false,
    "xtb_A_used": false,
    "xtb_A_success": false,
    "xtb_charge_length_mismatch": false
  },
  "P:26": {
    "id": "P:26",
    "chain": "P",
    "resseq": 26,
    "resname": "GLY",
    "sasa": 0.0,
    "partial_charge_B": -0.06000000000000002,
    "F_metal": 8.273471883848885,
    "F_P": 70.65369312590981,
    "F_hal": 0.0,
    "total_density": 128888.8671875,
    "centroid": [
      28.40949249267578,
      17.489912033081055,
      20.145492553710938
    ],
    "dipole_rho": [
      -39006.23046875,
      -10628.57421875,
      -13079.771484375
    ],
    "curv_rho": 527796256.0,
    "curv_rho_failed": false,
    "gpu_density_B_requested": "vector",
    "gpu_density_B_effective": "vector",
    "gpu_density_B_fallback_from_vector": false,
    "gpu_density_A_requested": null,
    "gpu_density_A_effective": null,
    "gpu_density_A_fallback_from_vector": false,
    "xtb_A_used": false,
    "xtb_A_success": false,
    "xtb_charge_length_mismatch": false
  },
  "P:27": {
    "id": "P:27",
    "chain": "P",
    "resseq": 27,
    "resname": "ARG",
    "sasa": 0.0,
    "partial_charge_B": 0.4799999999999999,
    "F_metal": 7.798155138258662,
    "F_P": 66.00653340124829,
    "F_hal": 0.0,
    "total_density": 130196.984375,
    "centroid": [
      28.725723266601562,
      17.656099319458008,
      20.007858276367188
    ],
    "dipole_rho": [
      -42770.18359375,
      5914.08203125,
      9415.0712890625
    ],
    "curv_rho": 512906944.0,
    "curv_rho_failed": false,
    "gpu_density_B_requested": "vector",
    "gpu_density_B_effective": "vector",
    "gpu_density_B_fallback_from_vector": false,
    "gpu_density_A_requested": null,
    "gpu_density_A_effective": null,
    "gpu_density_A_fallback_from_vector": false,
    "xtb_A_used": false,
    "xtb_A_success": false,
    "xtb_charge_length_mismatch": false
  },
  "P:28": {
    "id": "P:28",
    "chain": "P",
    "resseq": 28,
    "resname": "LEU",
    "sasa": 0.0,
    "partial_charge_B": -0.06000000000000002,
    "F_metal": 7.177683730268934,
    "F_P": 57.69334644398338,
    "F_hal": 0.0,
    "total_density": 123124.796875,
    "centroid": [
      28.566423416137695,
      17.102977752685547,
      20.410316467285156
    ],
    "dipole_rho": [
      -50259.7421875,
      -2544.93359375,
      -10523.4853515625
    ],
    "curv_rho": 487421408.0,
    "curv_rho_failed": false,
    "gpu_density_B_requested": "vector",
    "gpu_density_B_effective": "vector",
    "gpu_density_B_fallback_from_vector": false,
    "gpu_density_A_requested": null,
    "gpu_density_A_effective": null,
    "gpu_density_A_fallback_from_vector": false,
    "xtb_A_used": false,
    "xtb_A_success": false,
    "xtb_charge_length_mismatch": false
  },
  "P:29": {
    "id": "P:29",
    "chain": "P",
    "resseq": 29,
    "resname": "ALA",
    "sasa": 0.0,
    "partial_charge_B": -0.06000000000000002,
    "F_metal": 8.27596262668059,
    "F_P": 64.93138540607308,
    "F_hal": 0.0,
    "total_density": 134962.8125,
    "centroid": [
      28.237022399902344,
      17.025102615356445,
      20.38265037536621
    ],
    "dipole_rho": [
      -44512.6640625,
      -11841.0,
      -9326.9677734375
    ],
    "curv_rho": 558695168.0,
    "curv_rho_failed": false,
    "gpu_density_B_requested": "vector",
    "gpu_density_B_effective": "vector",
    "gpu_density_B_fallback_from_vector": false,
    "gpu_density_A_requested": null,
    "gpu_density_A_effective": null,
    "gpu_density_A_fallback_from_vector": false,
    "xtb_A_used": false,
    "xtb_A_success": false,
    "xtb_charge_length_mismatch": false
  },
  "P:30": {
    "id": "P:30",
    "chain": "P",
    "resseq": 30,
    "resname": "THR",
    "sasa": 0.0,
    "partial_charge_B": -0.3,
    "F_metal": 8.86920383953419,
    "F_P": 67.4815593126677,
    "F_hal": 0.0,
    "total_density": 133801.90625,
    "centroid": [
      28.235626220703125,
      16.968690872192383,
      20.056175231933594
    ],
    "dipole_rho": [
      -32332.4296875,
      -7080.94287109375,
      -2311.884521484375
    ],
    "curv_rho": 568418688.0,
    "curv_rho_failed": false,
    "gpu_density_B_requested": "vector",
    "gpu_density_B_effective": "vector",
    "gpu_density_B_fallback_from_vector": false,
    "gpu_density_A_requested": null,
    "gpu_density_A_effective": null,
    "gpu_density_A_fallback_from_vector": false,
    "xtb_A_used": false,
    "xtb_A_success": false,
    "xtb_charge_length_mismatch": false
  },
  "P:31": {
    "id": "P:31",
    "chain": "P",
    "resseq": 31,
    "resname": "GLU",
    "sasa": 0.0,
    "partial_charge_B": -0.54,
    "F_metal": 7.576951139039527,
    "F_P": 57.524151994881436,
    "F_hal": 0.0,
    "total_density": 126964.3984375,
    "centroid": [
      28.415302276611328,
      16.71515464782715,
      19.991365432739258
    ],
    "dipole_rho": [
      -48366.16015625,
      7956.0986328125,
      -9645.505859375
    ],
    "curv_rho": 514783616.0,
    "curv_rho_failed": false,
    "gpu_density_B_requested": "vector",
    "gpu_density_B_effective": "vector",
    "gpu_density_B_fallback_from_vector": false,
    "gpu_density_A_requested": null,
    "gpu_density_A_effective": null,
    "gpu_density_A_fallback_from_vector": false,
    "xtb_A_used": false,
    "xtb_A_success": false,
    "xtb_charge_length_mismatch": false
  },
  "P:32": {
    "id": "P:32",
    "chain": "P",
    "resseq": 32,
    "resname": "LEU",
    "sasa": 0.0,
    "partial_charge_B": -0.06000000000000002,
    "F_metal": 7.543983211037442,
    "F_P": 58.256203175568004,
    "F_hal": 0.0,
    "total_density": 125795.4140625,
    "centroid": [
      28.334720611572266,
      16.67461395263672,
      20.50670623779297
    ],
    "dipole_rho": [
      -43607.65234375,
      829.03662109375,
      -5196.0419921875
    ],
    "curv_rho": 520360256.0,
    "curv_rho_failed": false,
    "gpu_density_B_requested": "vector",
    "gpu_density_B_effective": "vector",
    "gpu_density_B_fallback_from_vector": false,
    "gpu_density_A_requested": null,
    "gpu_density_A_effective": null,
    "gpu_density_A_fallback_from_vector": false,
    "xtb_A_used": false,
    "xtb_A_success": false,
    "xtb_charge_length_mismatch": false
  },
  "P:33": {
    "id": "P:33",
    "chain": "P",
    "resseq": 33,
    "resname": "ALA",
    "sasa": 0.0,
    "partial_charge_B": -0.06000000000000002,
    "F_metal": 8.903227466654368,
    "F_P": 65.9651222834954,
    "F_hal": 0.0,
    "total_density": 140694.078125,
    "centroid": [
      27.986160278320312,
      16.564725875854492,
      20.27275848388672
    ],
    "dipole_rho": [
      -38004.83203125,
      -8618.3955078125,
      -7263.12548828125
    ],
    "curv_rho": 594239424.0,
    "curv_rho_failed": false,
    "gpu_density_B_requested": "vector",
    "gpu_density_B_effective": "vector",
    "gpu_density_B_fallback_from_vector": false,
    "gpu_density_A_requested": null,
    "gpu_density_A_effective": null,
    "gpu_density_A_fallback_from_vector": false,
    "xtb_A_used": false,
    "xtb_A_success": false,
    "xtb_charge_length_mismatch": false
  },
  "P:34": {
    "id": "P:34",
    "chain": "P",
    "resseq": 34,
    "resname": "ARG",
    "sasa": 0.0,
    "partial_charge_B": 0.4799999999999999,
    "F_metal": 9.771608649494365,
    "F_P": 66.48812167448307,
    "F_hal": 0.0,
    "total_density": 154862.765625,
    "centroid": [
      28.050338745117188,
      16.427776336669922,
      19.78955078125
    ],
    "dipole_rho": [
      -38763.421875,
      2526.22265625,
      4004.76318359375
    ],
    "curv_rho": 631216576.0,
    "curv_rho_failed": false,
    "gpu_density_B_requested": "vector",
    "gpu_density_B_effective": "vector",
    "gpu_density_B_fallback_from_vector": false,
    "gpu_density_A_requested": null,
    "gpu_density_A_effective": null,
    "gpu_density_A_fallback_from_vector": false,
    "xtb_A_used": false,
    "xtb_A_success": false,
    "xtb_charge_length_mismatch": false
  },
  "P:35": {
    "id": "P:35",
    "chain": "P",
    "resseq": 35,
    "resname": "ARG",
    "sasa": 0.0,
    "partial_charge_B": 0.4799999999999999,
    "F_metal": 7.025475158112286,
    "F_P": 53.62641310039222,
    "F_hal": 0.0,
    "total_density": 123653.9609375,
    "centroid": [
      28.365034103393555,
      16.223651885986328,
      20.1356201171875
    ],
    "dipole_rho": [
      -46711.80078125,
      8288.9716796875,
      -5304.72509765625
    ],
    "curv_rho": 482866464.0,
    "curv_rho_failed": false,
    "gpu_density_B_requested": "vector",
    "gpu_density_B_effective": "vector",
    "gpu_density_B_fallback_from_vector": false,
    "gpu_density_A_requested": null,
    "gpu_density_A_effective": null,
    "gpu_density_A_fallback_from_vector": false,
    "xtb_A_used": false,
    "xtb_A_success": false,
    "xtb_charge_length_mismatch": false
  },
  "P:36": {
    "id": "P:36",
    "chain": "P",
    "resseq": 36,
    "resname": "LEU",
    "sasa": 0.0,
    "partial_charge_B": -0.06000000000000002,
    "F_metal": 7.941046573159479,
    "F_P": 61.01506822006804,
    "F_hal": 0.0,
    "total_density": 144542.984375,
    "centroid": [
      27.943035125732422,
      16.212818145751953,
      20.50838279724121
    ],
    "dipole_rho": [
      -46905.71875,
      12384.861328125,
      -9908.5205078125
    ],
    "curv_rho": 591450048.0,
    "curv_rho_failed": false,
    "gpu_density_B_requested": "vector",
    "gpu_density_B_effective": "vector",
    "gpu_density_B_fallback_from_vector": false,
    "gpu_density_A_requested": null,
    "gpu_density_A_effective": null,
    "gpu_density_A_fallback_from_vector": false,
    "xtb_A_used": false,
    "xtb_A_success": false,
    "xtb_charge_length_mismatch": false
  },
  "P:37": {
    "id": "P:37",
    "chain": "P",
    "resseq": 37,
    "resname": "ARG",
    "sasa": 0.0,
    "partial_charge_B": 0.4799999999999999,
    "F_metal": 10.115504057256695,
    "F_P": 72.38427776823757,
    "F_hal": 0.0,
    "total_density": 158228.84375,
    "centroid": [
      27.554546356201172,
      16.292037963867188,
      19.97342300415039
    ],
    "dipole_rho": [
      -35903.5,
      11560.619140625,
      -16948.7578125
    ],
    "curv_rho": 701526208.0,
    "curv_rho_failed": false,
    "gpu_density_B_requested": "vector",
    "gpu_density_B_effective": "vector",
    "gpu_density_B_fallback_from_vector": false,
    "gpu_density_A_requested": null,
    "gpu_density_A_effective": null,
    "gpu_density_A_fallback_from_vector": false,
    "xtb_A_used": false,
    "xtb_A_success": false,
    "xtb_charge_length_mismatch": false
  },
  "P:38": {
    "id": "P:38",
    "chain": "P",
    "resseq": 38,
    "resname": "GLY",
    "sasa": 0.0,
    "partial_charge_B": -0.06000000000000002,
    "F_metal": 8.27008452762441,
    "F_P": 60.24494382847285,
    "F_hal": 0.0,
    "total_density": 132234.0625,
    "centroid": [
      27.865116119384766,
      15.968945503234863,
      19.883861541748047
    ],
    "dipole_rho": [
      -35020.375,
      10852.4873046875,
      -12924.1640625
    ],
    "curv_rho": 553762496.0,
    "curv_rho_failed": false,
    "gpu_density_B_requested": "vector",
    "gpu_density_B_effective": "vector",
    "gpu_density_B_fallback_from_vector": false,
    "gpu_density_A_requested": null,
    "gpu_density_A_effective": null,
    "gpu_density_A_fallback_from_vector": false,
    "xtb_A_used": false,
    "xtb_A_success": false,
    "xtb_charge_length_mismatch": false
  },
  "P:39": {
    "id": "P:39",
    "chain": "P",
    "resseq": 39,
    "resname": "LYS",
    "sasa": 0.0,
    "partial_charge_B": 0.11999999999999997,
    "F_metal": 9.666751095177077,
    "F_P": 65.71447822923234,
    "F_hal": 0.0,
    "total_density": 143553.9375,
    "centroid": [
      27.79054069519043,
      16.15302085876465,
      19.57089614868164
    ],
    "dipole_rho": [
      -40264.1484375,
      11173.05859375,
      -8100.1396484375
    ],
    "curv_rho": 611767424.0,
    "curv_rho_failed": false,
    "gpu_density_B_requested": "vector",
    "gpu_density_B_effective": "vector",
    "gpu_density_B_fallback_from_vector": false,
    "gpu_density_A_requested": null,
    "gpu_density_A_effective": null,
    "gpu_density_A_fallback_from_vector": false,
    "xtb_A_used": false,
    "xtb_A_success": false,
    "xtb_charge_length_mismatch": false
  },
  "P:40": {
    "id": "P:40",
    "chain": "P",
    "resseq": 40,
    "resname": "HIS",
    "sasa": 0.0,
    "partial_charge_B": 0.29999999999999993,
    "F_metal": 6.882647990469734,
    "F_P": 51.51330558265056,
    "F_hal": 0.0,
    "total_density": 118688.1015625,
    "centroid": [
      28.29327964782715,
      16.009218215942383,
      19.709716796875
    ],
    "dipole_rho": [
      -43812.66796875,
      18056.78515625,
      -5929.91552734375
    ],
    "curv_rho": 481910944.0,
    "curv_rho_failed": false,
    "gpu_density_B_requested": "vector",
    "gpu_density_B_effective": "vector",
    "gpu_density_B_fallback_from_vector": false,
    "gpu_density_A_requested": null,
    "gpu_density_A_effective": null,
    "gpu_density_A_fallback_from_vector": false,
    "xtb_A_used": false,
    "xtb_A_success": false,
    "xtb_charge_length_mismatch": false
  },
  "P:41": {
    "id": "P:41",
    "chain": "P",
    "resseq": 41,
    "resname": "LYS",
    "sasa": 0.0,
    "partial_charge_B": 0.11999999999999997,
    "F_metal": 6.7718926038132015,
    "F_P": 51.26876329777732,
    "F_hal": 0.0,
    "total_density": 125459.2421875,
    "centroid": [
      28.0987606048584,
      15.644770622253418,
      19.812047958374023
    ],
    "dipole_rho": [
      -40960.66015625,
      18372.125,
      2862.542724609375
    ],
    "curv_rho": 500087712.0,
    "curv_rho_failed": false,
    "gpu_density_B_requested": "vector",
    "gpu_density_B_effective": "vector",
    "gpu_density_B_fallback_from_vector": false,
    "gpu_density_A_requested": null,
    "gpu_density_A_effective": null,
    "gpu_density_A_fallback_from_vector": false,
    "xtb_A_used": false,
    "xtb_A_success": false,
    "xtb_charge_length_mismatch": false
  },
  "P:42": {
    "id": "P:42",
    "chain": "P",
    "resseq": 42,
    "resname": "ALA",
    "sasa": 0.0,
    "partial_charge_B": -0.06000000000000002,
    "F_metal": 6.627101499272275,
    "F_P": 49.53717499795955,
    "F_hal": 0.0,
    "total_density": 112579.015625,
    "centroid": [
      27.964712142944336,
      15.572062492370605,
      19.281526565551758
    ],
    "dipole_rho": [
      -41900.6328125,
      24139.48828125,
      -4675.60205078125
    ],
    "curv_rho": 459783552.0,
    "curv_rho_failed": false,
    "gpu_density_B_requested": "vector",
    "gpu_density_B_effective": "vector",
    "gpu_density_B_fallback_from_vector": false,
    "gpu_density_A_requested": null,
    "gpu_density_A_effective": null,
    "gpu_density_A_fallback_from_vector": false,
    "xtb_A_used": false,
    "xtb_A_success": false,
    "xtb_charge_length_mismatch": false
  },
  "P:43": {
    "id": "P:43",
    "chain": "P",
    "resseq": 43,
    "resname": "GLU",
    "sasa": 0.0,
    "partial_charge_B": -0.54,
    "F_metal": 6.578966348895153,
    "F_P": 50.57916513025604,
    "F_hal": 0.0,
    "total_density": 113355.5703125,
    "centroid": [
      27.84023094177246,
      15.345629692077637,
      19.538206100463867
    ],
    "dipole_rho": [
      -40200.8046875,
      23815.65625,
      -6902.18017578125
    ],
    "curv_rho": 456202144.0,
    "curv_rho_failed": false,
    "gpu_density_B_requested": "vector",
    "gpu_density_B_effective": "vector",
    "gpu_density_B_fallback_from_vector": false,
    "gpu_density_A_requested": null,
    "gpu_density_A_effective": null,
    "gpu_density_A_fallback_from_vector": false,
    "xtb_A_used": false,
    "xtb_A_success": false,
    "xtb_charge_length_mismatch": false
  },
  "P:44": {
    "id": "P:44",
    "chain": "P",
    "resseq": 44,
    "resname": "TYR",
    "sasa": 0.0,
    "partial_charge_B": -0.3,
    "F_metal": 8.97225822859649,
    "F_P": 64.23381674707954,
    "F_hal": 0.0,
    "total_density": 152650.125,
    "centroid": [
      27.532371520996094,
      15.966270446777344,
      19.538145065307617
    ],
    "dipole_rho": [
      -37847.734375,
      37079.62890625,
      -3920.10546875
    ],
    "curv_rho": 656999232.0,
    "curv_rho_failed": false,
    "gpu_density_B_requested": "vector",
    "gpu_density_B_effective": "vector",
    "gpu_density_B_fallback_from_vector": false,
    "gpu_density_A_requested": null,
    "gpu_density_A_effective": null,
    "gpu_density_A_fallback_from_vector": false,
    "xtb_A_used": false,
    "xtb_A_success": false,
    "xtb_charge_length_mismatch": false
  },
  "P:45": {
    "id": "P:45",
    "chain": "P",
    "resseq": 45,
    "resname": "THR",
    "sasa": 0.0,
    "partial_charge_B": -0.3,
    "F_metal": 8.778299387907113,
    "F_P": 64.56276204408331,
    "F_hal": 0.0,
    "total_density": 136032.828125,
    "centroid": [
      27.36913299560547,
      15.523661613464355,
      19.686601638793945
    ],
    "dipole_rho": [
      -21265.03515625,
      7902.45263671875,
      -3409.865966796875
    ],
    "curv_rho": 578416256.0,
    "curv_rho_failed": false,
    "gpu_density_B_requested": "vector",
    "gpu_density_B_effective": "vector",
    "gpu_density_B_fallback_from_vector": false,
    "gpu_density_A_requested": null,
    "gpu_density_A_effective": null,
    "gpu_density_A_fallback_from_vector": false,
    "xtb_A_used": false,
    "xtb_A_success": false,
    "xtb_charge_length_mismatch": false
  },
  "P:46": {
    "id": "P:46",
    "chain": "P",
    "resseq": 46,
    "resname": "PRO",
    "sasa": 0.0,
    "partial_charge_B": -0.06000000000000002,
    "F_metal": 10.290646223365746,
    "F_P": 73.01378498249376,
    "F_hal": 0.0,
    "total_density": 147856.1875,
    "centroid": [
      27.180233001708984,
      15.8861665725708,
      19.604188919067383
    ],
    "dipole_rho": [
      -17142.12109375,
      16280.5126953125,
      -13394.80078125
    ],
    "curv_rho": 682232768.0,
    "curv_rho_failed": false,
    "gpu_density_B_requested": "vector",
    "gpu_density_B_effective": "vector",
    "gpu_density_B_fallback_from_vector": false,
    "gpu_density_A_requested": null,
    "gpu_density_A_effective": null,
    "gpu_density_A_fallback_from_vector": false,
    "xtb_A_used": false,
    "xtb_A_success": false,
    "xtb_charge_length_mismatch": false
  },
  "P:47": {
    "id": "P:47",
    "chain": "P",
    "resseq": 47,
    "resname": "HIS",
    "sasa": 0.0,
    "partial_charge_B": 0.29999999999999993,
    "F_metal": 10.63118916849773,
    "F_P": 75.54799043542579,
    "F_hal": 0.0,
    "total_density": 154972.125,
    "centroid": [
      26.909513473510742,
      15.572627067565918,
      19.89703941345215
    ],
    "dipole_rho": [
      -12925.4501953125,
      13142.91015625,
      573.6077880859375
    ],
    "curv_rho": 687098304.0,
    "curv_rho_failed": false,
    "gpu_density_B_requested": "vector",
    "gpu_density_B_effective": "vector",
    "gpu_density_B_fallback_from_vector": false,
    "gpu_density_A_requested": null,
    "gpu_density_A_effective": null,
    "gpu_density_A_fallback_from_vector": false,
    "xtb_A_used": false,
    "xtb_A_success": false,
    "xtb_charge_length_mismatch": false
  },
  "P:48": {
    "id": "P:48",
    "chain": "P",
    "resseq": 48,
    "resname": "VAL",
    "sasa": 0.0,
    "partial_charge_B": -0.06000000000000002,
    "F_metal": 9.329447166203707,
    "F_P": 69.31049100081658,
    "F_hal": 0.0,
    "total_density": 143148.171875,
    "centroid": [
      27.117477416992188,
      15.45057487487793,
      20.074308395385742
    ],
    "dipole_rho": [
      -28798.716796875,
      11916.521484375,
      -7048.31689453125
    ],
    "curv_rho": 601365824.0,
    "curv_rho_failed": false,
    "gpu_density_B_requested": "vector",
    "gpu_density_B_effective": "vector",
    "gpu_density_B_fallback_from_vector": false,
    "gpu_density_A_requested": null,
    "gpu_density_A_effective": null,
    "gpu_density_A_fallback_from_vector": false,
    "xtb_A_used": false,
    "xtb_A_success": false,
    "xtb_charge_length_mismatch": false
  },
  "P:49": {
    "id": "P:49",
    "chain": "P",
    "resseq": 49,
    "resname": "ASP",
    "sasa": 0.0,
    "partial_charge_B": -0.54,
    "F_metal": 8.695623588009793,
    "F_P": 66.2462525018457,
    "F_hal": 0.0,
    "total_density": 137058.171875,
    "centroid": [
      27.4758243560791,
      15.679825782775879,
      20.40474510192871
    ],
    "dipole_rho": [
      -25993.19921875,
      19960.703125,
      -4078.39892578125
    ],
    "curv_rho": 593445056.0,
    "curv_rho_failed": false,
    "gpu_density_B_requested": "vector",
    "gpu_density_B_effective": "vector",
    "gpu_density_B_fallback_from_vector": false,
    "gpu_density_A_requested": null,
    "gpu_density_A_effective": null,
    "gpu_density_A_fallback_from_vector": false,
    "xtb_A_used": false,
    "xtb_A_success": false,
    "xtb_charge_length_mismatch": false
  },
  "P:50": {
    "id": "P:50",
    "chain": "P",
    "resseq": 50,
    "resname": "THR",
    "sasa": 0.0,
    "partial_charge_B": -0.3,
    "F_metal": 7.968108536732581,
    "F_P": 59.968870304444714,
    "F_hal": 0.0,
    "total_density": 135611.46875,
    "centroid": [
      27.67824363708496,
      15.684309005737305,
      20.022199630737305
    ],
    "dipole_rho": [
      -35636.66015625,
      18890.013671875,
      -14605.3525390625
    ],
    "curv_rho": 557494080.0,
    "curv_rho_failed": false,
    "gpu_density_B_requested": "vector",
    "gpu_density_B_effective": "vector",
    "gpu_density_B_fallback_from_vector": false,
    "gpu_density_A_requested": null,
    "gpu_density_A_effective": null,
    "gpu_density_A_fallback_from_vector": false,
    "xtb_A_used": false,
    "xtb_A_success": false,
    "xtb_charge_length_mismatch": false
  },
  "P:51": {
    "id": "P:51",
    "chain": "P",
    "resseq": 51,
    "resname": "GLY",
    "sasa": 0.0,
    "partial_charge_B": -0.06000000000000002,
    "F_metal": 7.481777952577508,
    "F_P": 58.102498012562364,
    "F_hal": 0.0,
    "total_density": 123413.484375,
    "centroid": [
      27.84059715270996,
      15.734469413757324,
      20.392444610595703
    ],
    "dipole_rho": [
      -39829.01171875,
      15296.50390625,
      -7365.14501953125
    ],
    "curv_rho": 517218304.0,
    "curv_rho_failed": false,
    "gpu_density_B_requested": "vector",
    "gpu_density_B_effective": "vector",
    "gpu_density_B_fallback_from_vector": false,
    "gpu_density_A_requested": null,
    "gpu_density_A_effective": null,
    "gpu_density_A_fallback_from_vector": false,
    "xtb_A_used": false,
    "xtb_A_success": false,
    "xtb_charge_length_mismatch": false
  },
  "P:52": {
    "id": "P:52",
    "chain": "P",
    "resseq": 52,
    "resname": "ASP",
    "sasa": 0.0,
    "partial_charge_B": -0.54,
    "F_metal": 6.8614006317637,
    "F_P": 54.09797286173584,
    "F_hal": 0.0,
    "total_density": 119417.078125,
    "centroid": [
      28.18833351135254,
      15.882770538330078,
      20.515399932861328
    ],
    "dipole_rho": [
      -37303.6328125,
      19473.3671875,
      -265.55767822265625
    ],
    "curv_rho": 482137248.0,
    "curv_rho_failed": false,
    "gpu_density_B_requested": "vector",
    "gpu_density_B_effective": "vector",
    "gpu_density_B_fallback_from_vector": false,
    "gpu_density_A_requested": null,
    "gpu_density_A_effective": null,
    "gpu_density_A_fallback_from_vector": false,
    "xtb_A_used": false,
    "xtb_A_success": false,
    "xtb_charge_length_mismatch": false
  },
  "P:53": {
    "id": "P:53",
    "chain": "P",
    "resseq": 53,
    "resname": "TYR",
    "sasa": 0.0,
    "partial_charge_B": -0.3,
    "F_metal": 6.587284792284382,
    "F_P": 56.42454758871607,
    "F_hal": 0.0,
    "total_density": 119477.4609375,
    "centroid": [
      28.2265682220459,
      15.719315528869629,
      21.07737922668457
    ],
    "dipole_rho": [
      -36522.15234375,
      13955.8349609375,
      5340.2890625
    ],
    "curv_rho": 462287744.0,
    "curv_rho_failed": false,
    "gpu_density_B_requested": "vector",
    "gpu_density_B_effective": "vector",
    "gpu_density_B_fallback_from_vector": false,
    "gpu_density_A_requested": null,
    "gpu_density_A_effective": null,
    "gpu_density_A_fallback_from_vector": false,
    "xtb_A_used": false,
    "xtb_A_success": false,
    "xtb_charge_length_mismatch": false
  },
  "P:54": {
    "id": "P:54",
    "chain": "P",
    "resseq": 54,
    "resname": "ILE",
    "sasa": 0.0,
    "partial_charge_B": -0.06000000000000002,
    "F_metal": 6.505962276372442,
    "F_P": 52.54648550086984,
    "F_hal": 0.0,
    "total_density": 108228.3046875,
    "centroid": [
      28.491849899291992,
      16.18756866455078,
      20.85073471069336
    ],
    "dipole_rho": [
      -38956.4921875,
      2580.756591796875,
      -9182.08203125
    ],
    "curv_rho": 427913344.0,
    "curv_rho_failed": false,
    "gpu_density_B_requested": "vector",
    "gpu_density_B_effective": "vector",
    "gpu_density_B_fallback_from_vector": false,
    "gpu_density_A_requested": null,
    "gpu_density_A_effective": null,
    "gpu_density_A_fallback_from_vector": false,
    "xtb_A_used": false,
    "xtb_A_success": false,
    "xtb_charge_length_mismatch": false
  },
  "P:55": {
    "id": "P:55",
    "chain": "P",
    "resseq": 55,
    "resname": "ILE",
    "sasa": 0.0,
    "partial_charge_B": -0.06000000000000002,
    "F_metal": 5.885864334219895,
    "F_P": 49.57890367149282,
    "F_hal": 0.0,
    "total_density": 99455.671875,
    "centroid": [
      28.69534683227539,
      16.17424964904785,
      21.21010398864746
    ],
    "dipole_rho": [
      -40235.203125,
      1207.035888671875,
      -9339.45703125
    ],
    "curv_rho": 375053856.0,
    "curv_rho_failed": false,
    "gpu_density_B_requested": "vector",
    "gpu_density_B_effective": "vector",
    "gpu_density_B_fallback_from_vector": false,
    "gpu_density_A_requested": null,
    "gpu_density_A_effective": null,
    "gpu_density_A_fallback_from_vector": false,
    "xtb_A_used": false,
    "xtb_A_success": false,
    "xtb_charge_length_mismatch": false
  },
  "P:56": {
    "id": "P:56",
    "chain": "P",
    "resseq": 56,
    "resname": "VAL",
    "sasa": 0.0,
    "partial_charge_B": -0.06000000000000002,
    "F_metal": 6.301296811110138,
    "F_P": 51.15901339783811,
    "F_hal": 0.0,
    "total_density": 103160.9921875,
    "centroid": [
      28.68898582458496,
      16.639062881469727,
      21.115497589111328
    ],
    "dipole_rho": [
      -43166.78125,
      221.6376190185547,
      -11582.3583984375
    ],
    "curv_rho": 402525504.0,
    "curv_rho_failed": false,
    "gpu_density_B_requested": "vector",
    "gpu_density_B_effective": "vector",
    "gpu_density_B_fallback_from_vector": false,
    "gpu_density_A_requested": null,
    "gpu_density_A_effective": null,
    "gpu_density_A_fallback_from_vector": false,
    "xtb_A_used": false,
    "xtb_A_success": false,
    "xtb_charge_length_mismatch": false
  },
  "P:57": {
    "id": "P:57",
    "chain": "P",
    "resseq": 57,
    "resname": "LEU",
    "sasa": 0.0,
    "partial_charge_B": -0.06000000000000002,
    "F_metal": 5.41712585983652,
    "F_P": 45.288674821052204,
    "F_hal": 0.0,
    "total_density": 88240.15625,
    "centroid": [
      29.039474487304688,
      16.631206512451172,
      21.307945251464844
    ],
    "dipole_rho": [
      -41951.41015625,
      3824.804443359375,
      -13930.1552734375
    ],
    "curv_rho": 318005952.0,
    "curv_rho_failed": false,
    "gpu_density_B_requested": "vector",
    "gpu_density_B_effective": "vector",
    "gpu_density_B_fallback_from_vector": false,
    "gpu_density_A_requested": null,
    "gpu_density_A_effective": null,
    "gpu_density_A_fallback_from_vector": false,
    "xtb_A_used": false,
    "xtb_A_success": false,
    "xtb_charge_length_mismatch": false
  },
  "P:58": {
    "id": "P:58",
    "chain": "P",
    "resseq": 58,
    "resname": "ASN",
    "sasa": 0.0,
    "partial_charge_B": -0.12,
    "F_metal": 5.518139675278746,
    "F_P": 45.396552398810016,
    "F_hal": 0.0,
    "total_density": 85728.53125,
    "centroid": [
      29.068050384521484,
      17.020742416381836,
      21.45867347717285
    ],
    "dipole_rho": [
      -47783.95703125,
      1113.6690673828125,
      -13665.2607421875
    ],
    "curv_rho": 312508320.0,
    "curv_rho_failed": false,
    "gpu_density_B_requested": "vector",
    "gpu_density_B_effective": "vector",
    "gpu_density_B_fallback_from_vector": false,
    "gpu_density_A_requested": null,
    "gpu_density_A_effective": null,
    "gpu_density_A_fallback_from_vector": false,
    "xtb_A_used": false,
    "xtb_A_success": false,
    "xtb_charge_length_mismatch": false
  },
  "P:59": {
    "id": "P:59",
    "chain": "P",
    "resseq": 59,
    "resname": "ALA",
    "sasa": 0.0,
    "partial_charge_B": -0.06000000000000002,
    "F_metal": 6.516533914969508,
    "F_P": 52.716005007720774,
    "F_hal": 0.0,
    "total_density": 104222.9765625,
    "centroid": [
      28.71955108642578,
      17.125164031982422,
      21.380887985229492
    ],
    "dipole_rho": [
      -49778.4140625,
      -10492.828125,
      -12799.80859375
    ],
    "curv_rho": 394905728.0,
    "curv_rho_failed": false,
    "gpu_density_B_requested": "vector",
    "gpu_density_B_effective": "vector",
    "gpu_density_B_fallback_from_vector": false,
    "gpu_density_A_requested": null,
    "gpu_density_A_effective": null,
    "gpu_density_A_fallback_from_vector": false,
    "xtb_A_used": false,
    "xtb_A_success": false,
    "xtb_charge_length_mismatch": false
  },
  "P:60": {
    "id": "P:60",
    "chain": "P",
    "resseq": 60,
    "resname": "ASP",
    "sasa": 0.0,
    "partial_charge_B": -0.54,
    "F_metal": 6.221542275712826,
    "F_P": 50.439129062688785,
    "F_hal": 0.0,
    "total_density": 98672.7109375,
    "centroid": [
      28.932558059692383,
      17.434005737304688,
      21.510334014892578
    ],
    "dipole_rho": [
      -47664.17578125,
      -4010.401123046875,
      -24048.271484375
    ],
    "curv_rho": 358700192.0,
    "curv_rho_failed": false,
    "gpu_density_B_requested": "vector",
    "gpu_density_B_effective": "vector",
    "gpu_density_B_fallback_from_vector": false,
    "gpu_density_A_requested": null,
    "gpu_density_A_effective": null,
    "gpu_density_A_fallback_from_vector": false,
    "xtb_A_used": false,
    "xtb_A_success": false,
    "xtb_charge_length_mismatch": false
  },
  "P:61": {
    "id": "P:61",
    "chain": "P",
    "resseq": 61,
    "resname": "LYS",
    "sasa": 0.2860940396785736,
    "partial_charge_B": 0.21242481823371356,
    "F_metal": 5.815370276499195,
    "F_P": 47.55746853170758,
    "F_hal": 0.0,
    "total_density": 94515.875,
    "centroid": [
      29.17974281311035,
      17.636083602905273,
      21.266834259033203
    ],
    "dipole_rho": [
      -47748.23046875,
      8763.1708984375,
      -19414.369140625
    ],
    "curv_rho": 343181472.0,
    "curv_rho_failed": false,
    "gpu_density_B_requested": "vector",
    "gpu_density_B_effective": "vector",
    "gpu_density_B_fallback_from_vector": false,
    "gpu_density_A_requested": null,
    "gpu_density_A_effective": null,
    "gpu_density_A_fallback_from_vector": false,
    "xtb_A_used": false,
    "xtb_A_success": false,
    "xtb_charge_length_mismatch": false
  },
  "P:62": {
    "id": "P:62",
    "chain": "P",
    "resseq": 62,
    "resname": "VAL",
    "sasa": 0.0,
    "partial_charge_B": -0.06000000000000002,
    "F_metal": 6.824068376851671,
    "F_P": 55.64720348511381,
    "F_hal": 0.0,
    "total_density": 111276.2890625,
    "centroid": [
      28.799135208129883,
      17.646970748901367,
      20.93610191345215
    ],
    "dipole_rho": [
      -48856.3515625,
      -191.1676788330078,
      -20670.2578125
    ],
    "curv_rho": 430531456.0,
    "curv_rho_failed": false,
    "gpu_density_B_requested": "vector",
    "gpu_density_B_effective": "vector",
    "gpu_density_B_fallback_from_vector": false,
    "gpu_density_A_requested": null,
    "gpu_density_A_effective": null,
    "gpu_density_A_fallback_from_vector": false,
    "xtb_A_used": false,
    "xtb_A_success": false,
    "xtb_charge_length_mismatch": false
  },
  "P:63": {
    "id": "P:63",
    "chain": "P",
    "resseq": 63,
    "resname": "ALA",
    "sasa": 0.0,
    "partial_charge_B": -0.06000000000000002,
    "F_metal": 6.780343852819652,
    "F_P": 56.84953218241311,
    "F_hal": 0.0,
    "total_density": 102825.1640625,
    "centroid": [
      29.00707244873047,
      18.01175308227539,
      20.793258666992188
    ],
    "dipole_rho": [
      -35878.2578125,
      5858.337890625,
      -9764.41796875
    ],
    "curv_rho": 404593408.0,
    "curv_rho_failed": false,
    "gpu_density_B_requested": "vector",
    "gpu_density_B_effective": "vector",
    "gpu_density_B_fallback_from_vector": false,
    "gpu_density_A_requested": null,
    "gpu_density_A_effective": null,
    "gpu_density_A_fallback_from_vector": false,
    "xtb_A_used": false,
    "xtb_A_success": false,
    "xtb_charge_length_mismatch": false
  },
  "P:64": {
    "id": "P:64",
    "chain": "P",
    "resseq": 64,
    "resname": "VAL",
    "sasa": 0.0,
    "partial_charge_B": -0.06000000000000002,
    "F_metal": 7.612540242679314,
    "F_P": 66.39900083295686,
    "F_hal": 0.0,
    "total_density": 120147.171875,
    "centroid": [
      28.788089752197266,
      18.265640258789062,
      20.719451904296875
    ],
    "dipole_rho": [
      -37761.6015625,
      5307.14306640625,
      -1762.99169921875
    ],
    "curv_rho": 487135264.0,
    "curv_rho_failed": false,
    "gpu_density_B_requested": "vector",
    "gpu_density_B_effective": "vector",
    "gpu_density_B_fallback_from_vector": false,
    "gpu_density_A_requested": null,
    "gpu_density_A_effective": null,
    "gpu_density_A_fallback_from_vector": false,
    "xtb_A_used": false,
    "xtb_A_success": false,
    "xtb_charge_length_mismatch": false
  },
  "P:65": {
    "id": "P:65",
    "chain": "P",
    "resseq": 65,
    "resname": "THR",
    "sasa": 0.0,
    "partial_charge_B": -0.3,
    "F_metal": 7.2446305806011075,
    "F_P": 65.34405533133345,
    "F_hal": 0.0,
    "total_density": 114801.9453125,
    "centroid": [
      28.9747314453125,
      18.512027740478516,
      20.41501808166504
    ],
    "dipole_rho": [
      -38371.8203125,
      2948.5869140625,
      -4537.70947265625
    ],
    "curv_rho": 456793920.0,
    "curv_rho_failed": false,
    "gpu_density_B_requested": "vector",
    "gpu_density_B_effective": "vector",
    "gpu_density_B_fallback_from_vector": false,
    "gpu_density_A_requested": null,
    "gpu_density_A_effective": null,
    "gpu_density_A_fallback_from_vector": false,
    "xtb_A_used": false,
    "xtb_A_success": false,
    "xtb_charge_length_mismatch": false
  },
  "P:66": {
    "id": "P:66",
    "chain": "P",
    "resseq": 66,
    "resname": "GLY",
    "sasa": 0.0,
    "partial_charge_B": -0.06000000000000002,
    "F_metal": 7.501409080069526,
    "F_P": 66.00685484932066,
    "F_hal": 0.0,
    "total_density": 117377.9453125,
    "centroid": [
      29.033103942871094,
      18.82977294921875,
      20.566516876220703
    ],
    "dipole_rho": [
      -28390.328125,
      -1332.709716796875,
      -5359.52001953125
    ],
    "curv_rho": 461384992.0,
    "curv_rho_failed": false,
    "gpu_density_B_requested": "vector",
    "gpu_density_B_effective": "vector",
    "gpu_density_B_fallback_from_vector": false,
    "gpu_density_A_requested": null,
    "gpu_density_A_effective": null,
    "gpu_density_A_fallback_from_vector": false,
    "xtb_A_used": false,
    "xtb_A_success": false,
    "xtb_charge_length_mismatch": false
  },
  "P:67": {
    "id": "P:67",
    "chain": "P",
    "resseq": 67,
    "resname": "ASN",
    "sasa": 0.0,
    "partial_charge_B": -0.12,
    "F_metal": 8.32626152331839,
    "F_P": 71.7821437304987,
    "F_hal": 0.0,
    "total_density": 127796.7890625,
    "centroid": [
      28.906003952026367,
      19.099689483642578,
      20.767980575561523
    ],
    "dipole_rho": [
      -23453.3671875,
      281.2655334472656,
      -6216.5224609375
    ],
    "curv_rho": 520907968.0,
    "curv_rho_failed": false,
    "gpu_density_B_requested": "vector",
    "gpu_density_B_effective": "vector",
    "gpu_density_B_fallback_from_vector": false,
    "gpu_density_A_requested": null,
    "gpu_density_A_effective": null,
    "gpu_density_A_fallback_from_vector": false,
    "xtb_A_used": false,
    "xtb_A_success": false,
    "xtb_charge_length_mismatch": false
  },
  "P:68": {
    "id": "P:68",
    "chain": "P",
    "resseq": 68,
    "resname": "LYS",
    "sasa": 0.0,
    "partial_charge_B": 0.11999999999999997,
    "F_metal": 8.770816996537222,
    "F_P": 73.94753653823884,
    "F_hal": 0.0,
    "total_density": 141760.90625,
    "centroid": [
      28.574392318725586,
      18.79479217529297,
      20.738283157348633
    ],
    "dipole_rho": [
      -30848.5234375,
      5002.943359375,
      -6494.76708984375
    ],
    "curv_rho": 585537600.0,
    "curv_rho_failed": false,
    "gpu_density_B_requested": "vector",
    "gpu_density_B_effective": "vector",
    "gpu_density_B_fallback_from_vector": false,
    "gpu_density_A_requested": null,
    "gpu_density_A_effective": null,
    "gpu_density_A_fallback_from_vector": false,
    "xtb_A_used": false,
    "xtb_A_success": false,
    "xtb_charge_length_mismatch": false
  },
  "P:69": {
    "id": "P:69",
    "chain": "P",
    "resseq": 69,
    "resname": "ARG",
    "sasa": 0.0,
    "partial_charge_B": 0.4799999999999999,
    "F_metal": 7.742430038033483,
    "F_P": 62.32965283785014,
    "F_hal": 0.0,
    "total_density": 132662.78125,
    "centroid": [
      28.90988540649414,
      18.603473663330078,
      21.186004638671875
    ],
    "dipole_rho": [
      -43125.84375,
      10715.56640625,
      -20749.068359375
    ],
    "curv_rho": 515252544.0,
    "curv_rho_failed": false,
    "gpu_density_B_requested": "vector",
    "gpu_density_B_effective": "vector",
    "gpu_density_B_fallback_from_vector": false,
    "gpu_density_A_requested": null,
    "gpu_density_A_effective": null,
    "gpu_density_A_fallback_from_vector": false,
    "xtb_A_used": false,
    "xtb_A_success": false,
    "xtb_charge_length_mismatch": false
  },
  "P:70": {
    "id": "P:70",
    "chain": "P",
    "resseq": 70,
    "resname": "THR",
    "sasa": 0.0,
    "partial_charge_B": -0.3,
    "F_metal": 9.321241924338008,
    "F_P": 72.05727628572201,
    "F_hal": 0.0,
    "total_density": 132215.765625,
    "centroid": [
      28.53546142578125,
      18.948041915893555,
      21.344173431396484
    ],
    "dipole_rho": [
      -34938.3984375,
      4134.73876953125,
      -5777.9951171875
    ],
    "curv_rho": 563455296.0,
    "curv_rho_failed": false,
    "gpu_density_B_requested": "vector",
    "gpu_density_B_effective": "vector",
    "gpu_density_B_fallback_from_vector": false,
    "gpu_density_A_requested": null,
    "gpu_density_A_effective": null,
    "gpu_density_A_fallback_from_vector": false,
    "xtb_A_used": false,
    "xtb_A_success": false,
    "xtb_charge_length_mismatch": false
  },
  "P:71": {
    "id": "P:71",
    "chain": "P",
    "resseq": 71,
    "resname": "ASP",
    "sasa": 0.0,
    "partial_charge_B": -0.54,
    "F_metal": 9.966721231840385,
    "F_P": 79.16043513029963,
    "F_hal": 0.0,
    "total_density": 136411.53125,
    "centroid": [
      28.301477432250977,
      18.97030258178711,
      20.993968963623047
    ],
    "dipole_rho": [
      -25686.0234375,
      -4137.625,
      -5071.6884765625
    ],
    "curv_rho": 597254912.0,
    "curv_rho_failed": false,
    "gpu_density_B_requested": "vector",
    "gpu_density_B_effective": "vector",
    "gpu_density_B_fallback_from_vector": false,
    "gpu_density_A_requested": null,
    "gpu_density_A_effective": null,
    "gpu_density_A_fallback_from_vector": false,
    "xtb_A_used": false,
    "xtb_A_success": false,
    "xtb_charge_length_mismatch": false
  },
  "P:72": {
    "id": "P:72",
    "chain": "P",
    "resseq": 72,
    "resname": "LYS",
    "sasa": 0.0,
    "partial_charge_B": 0.11999999999999997,
    "F_metal": 9.876969003364634,
    "F_P": 78.90582302074061,
    "F_hal": 0.0,
    "total_density": 164038.1875,
    "centroid": [
      28.07762908935547,
      18.389251708984375,
      20.926054000854492
    ],
    "dipole_rho": [
      -41313.9921875,
      -8844.03515625,
      -23054.48046875
    ],
    "curv_rho": 699350784.0,
    "curv_rho_failed": false,
    "gpu_density_B_requested": "vector",
    "gpu_density_B_effective": "vector",
    "gpu_density_B_fallback_from_vector": false,
    "gpu_density_A_requested": null,
    "gpu_density_A_effective": null,
    "gpu_density_A_fallback_from_vector": false,
    "xtb_A_used": false,
    "xtb_A_success": false,
    "xtb_charge_length_mismatch": false
  },
  "P:73": {
    "id": "P:73",
    "chain": "P",
    "resseq": 73,
    "resname": "VAL",
    "sasa": 0.0,
    "partial_charge_B": -0.06000000000000002,
    "F_metal": 11.240805896211526,
    "F_P": 83.70939626084485,
    "F_hal": 0.0,
    "total_density": 148278.484375,
    "centroid": [
      27.874797821044922,
      18.54734992980957,
      21.252933502197266
    ],
    "dipole_rho": [
      -20394.994140625,
      -9965.0146484375,
      -4205.81201171875
    ],
    "curv_rho": 681352128.0,
    "curv_rho_failed": false,
    "gpu_density_B_requested": "vector",
    "gpu_density_B_effective": "vector",
    "gpu_density_B_fallback_from_vector": false,
    "gpu_density_A_requested": null,
    "gpu_density_A_effective": null,
    "gpu_density_A_fallback_from_vector": false,
    "xtb_A_used": false,
    "xtb_A_success": false,
    "xtb_charge_length_mismatch": false
  },
  "P:74": {
    "id": "P:74",
    "chain": "P",
    "resseq": 74,
    "resname": "TYR",
    "sasa": 0.0,
    "partial_charge_B": -0.3,
    "F_metal": 10.622059451677861,
    "F_P": 80.89508312965363,
    "F_hal": 0.0,
    "total_density": 154584.625,
    "centroid": [
      27.918127059936523,
      18.17185401916504,
      21.384483337402344
    ],
    "dipole_rho": [
      -16658.171875,
      3046.325927734375,
      -8955.71484375
    ],
    "curv_rho": 695575488.0,
    "curv_rho_failed": false,
    "gpu_density_B_requested": "vector",
    "gpu_density_B_effective": "vector",
    "gpu_density_B_fallback_from_vector": false,
    "gpu_density_A_requested": null,
    "gpu_density_A_effective": null,
    "gpu_density_A_fallback_from_vector": false,
    "xtb_A_used": false,
    "xtb_A_success": false,
    "xtb_charge_length_mismatch": false
  },
  "P:75": {
    "id": "P:75",
    "chain": "P",
    "resseq": 75,
    "resname": "TYR",
    "sasa": 0.0,
    "partial_charge_B": -0.3,
    "F_metal": 13.291572007943904,
    "F_P": 93.63696505842587,
    "F_hal": 0.0,
    "total_density": 173503.09375,
    "centroid": [
      27.40702247619629,
      18.586013793945312,
      21.328290939331055
    ],
    "dipole_rho": [
      -18383.240234375,
      -149.24774169921875,
      -12976.7900390625
    ],
    "curv_rho": 805897472.0,
    "curv_rho_failed": false,
    "gpu_density_B_requested": "vector",
    "gpu_density_B_effective": "vector",
    "gpu_density_B_fallback_from_vector": false,
    "gpu_density_A_requested": null,
    "gpu_density_A_effective": null,
    "gpu_density_A_fallback_from_vector": false,
    "xtb_A_used": false,
    "xtb_A_success": false,
    "xtb_charge_length_mismatch": false
  },
  "P:76": {
    "id": "P:76",
    "chain": "P",
    "resseq": 76,
    "resname": "HIS",
    "sasa": 0.0,
    "partial_charge_B": 0.29999999999999993,
    "F_metal": 13.008994967854647,
    "F_P": 91.86194906538807,
    "F_hal": 0.0,
    "total_density": 161088.109375,
    "centroid": [
      27.202856063842773,
      18.131277084350586,
      21.756423950195312
    ],
    "dipole_rho": [
      -30153.494140625,
      -448.2352294921875,
      -20072.46484375
    ],
    "curv_rho": 759881920.0,
    "curv_rho_failed": false,
    "gpu_density_B_requested": "vector",
    "gpu_density_B_effective": "vector",
    "gpu_density_B_fallback_from_vector": false,
    "gpu_density_A_requested": null,
    "gpu_density_A_effective": null,
    "gpu_density_A_fallback_from_vector": false,
    "xtb_A_used": false,
    "xtb_A_success": false,
    "xtb_charge_length_mismatch": false
  },
  "P:77": {
    "id": "P:77",
    "chain": "P",
    "resseq": 77,
    "resname": "HIS",
    "sasa": 0.0,
    "partial_charge_B": 0.29999999999999993,
    "F_metal": 15.182666353640315,
    "F_P": 102.43136568097796,
    "F_hal": 0.0,
    "total_density": 174746.09375,
    "centroid": [
      26.658700942993164,
      18.18924903869629,
      21.838151931762695
    ],
    "dipole_rho": [
      -17278.1640625,
      -4249.625,
      -8983.0830078125
    ],
    "curv_rho": 869644608.0,
    "curv_rho_failed": false,
    "gpu_density_B_requested": "vector",
    "gpu_density_B_effective": "vector",
    "gpu_density_B_fallback_from_vector": false,
    "gpu_density_A_requested": null,
    "gpu_density_A_effective": null,
    "gpu_density_A_fallback_from_vector": false,
    "xtb_A_used": false,
    "xtb_A_success": false,
    "xtb_charge_length_mismatch": false
  },
  "P:78": {
    "id": "P:78",
    "chain": "P",
    "resseq": 78,
    "resname": "THR",
    "sasa": 0.0,
    "partial_charge_B": -0.3,
    "F_metal": 14.355477893711809,
    "F_P": 100.90571022083886,
    "F_hal": 0.0,
    "total_density": 171172.953125,
    "centroid": [
      26.625991821289062,
      17.937536239624023,
      22.15165138244629
    ],
    "dipole_rho": [
      -29105.416015625,
      -11229.78125,
      -10474.4775390625
    ],
    "curv_rho": 824503360.0,
    "curv_rho_failed": false,
    "gpu_density_B_requested": "vector",
    "gpu_density_B_effective": "vector",
    "gpu_density_B_fallback_from_vector": false,
    "gpu_density_A_requested": null,
    "gpu_density_A_effective": null,
    "gpu_density_A_fallback_from_vector": false,
    "xtb_A_used": false,
    "xtb_A_success": false,
    "xtb_charge_length_mismatch": false
  },
  "P:79": {
    "id": "P:79",
    "chain": "P",
    "resseq": 79,
    "resname": "GLY",
    "sasa": 0.0,
    "partial_charge_B": -0.06000000000000002,
    "F_metal": 15.381636316935147,
    "F_P": 105.05480719713303,
    "F_hal": 0.0,
    "total_density": 160574.4375,
    "centroid": [
      26.219331741333008,
      18.054582595825195,
      22.22481918334961
    ],
    "dipole_rho": [
      -29018.98828125,
      -568.8690185546875,
      -3946.818359375
    ],
    "curv_rho": 841124864.0,
    "curv_rho_failed": false,
    "gpu_density_B_requested": "vector",
    "gpu_density_B_effective": "vector",
    "gpu_density_B_fallback_from_vector": false,
    "gpu_density_A_requested": null,
    "gpu_density_A_effective": null,
    "gpu_density_A_fallback_from_vector": false,
    "xtb_A_used": false,
    "xtb_A_success": false,
    "xtb_charge_length_mismatch": false
  },
  "P:80": {
    "id": "P:80",
    "chain": "P",
    "resseq": 80,
    "resname": "HIS",
    "sasa": 0.0,
    "partial_charge_B": 0.29999999999999993,
    "F_metal": 15.17759772606215,
    "F_P": 107.56661968518777,
    "F_hal": 0.0,
    "total_density": 175388.875,
    "centroid": [
      26.39845085144043,
      18.154739379882812,
      22.46180534362793
    ],
    "dipole_rho": [
      -14032.919921875,
      2913.029052734375,
      -18899.16796875
    ],
    "curv_rho": 871772096.0,
    "curv_rho_failed": false,
    "gpu_density_B_requested": "vector",
    "gpu_density_B_effective": "vector",
    "gpu_density_B_fallback_from_vector": false,
    "gpu_density_A_requested": null,
    "gpu_density_A_effective": null,
    "gpu_density_A_fallback_from_vector": false,
    "xtb_A_used": false,
    "xtb_A_success": false,
    "xtb_charge_length_mismatch": false
  },
  "P:81": {
    "id": "P:81",
    "chain": "P",
    "resseq": 81,
    "resname": "ILE",
    "sasa": 0.0,
    "partial_charge_B": -0.06000000000000002,
    "F_metal": 17.657553441891494,
    "F_P": 113.89261659628202,
    "F_hal": 0.0,
    "total_density": 170130.71875,
    "centroid": [
      26.132726669311523,
      18.60655403137207,
      22.21932601928711
    ],
    "dipole_rho": [
      -15839.216796875,
      -7423.033203125,
      -15743.0595703125
    ],
    "curv_rho": 876802816.0,
    "curv_rho_failed": false,
    "gpu_density_B_requested": "vector",
    "gpu_density_B_effective": "vector",
    "gpu_density_B_fallback_from_vector": false,
    "gpu_density_A_requested": null,
    "gpu_density_A_effective": null,
    "gpu_density_A_fallback_from_vector": false,
    "xtb_A_used": false,
    "xtb_A_success": false,
    "xtb_charge_length_mismatch": false
  },
  "P:82": {
    "id": "P:82",
    "chain": "P",
    "resseq": 82,
    "resname": "GLY",
    "sasa": 0.0,
    "partial_charge_B": -0.06000000000000002,
    "F_metal": 19.24613039512652,
    "F_P": 111.04000403642446,
    "F_hal": 0.0,
    "total_density": 168117.921875,
    "centroid": [
      26.379642486572266,
      18.71605682373047,
      22.448150634765625
    ],
    "dipole_rho": [
      -36739.88671875,
      -4866.19580078125,
      -7721.11083984375
    ],
    "curv_rho": 820187136.0,
    "curv_rho_failed": false,
    "gpu_density_B_requested": "vector",
    "gpu_density_B_effective": "vector",
    "gpu_density_B_fallback_from_vector": false,
    "gpu_density_A_requested": null,
    "gpu_density_A_effective": null,
    "gpu_density_A_fallback_from_vector": false,
    "xtb_A_used": false,
    "xtb_A_success": false,
    "xtb_charge_length_mismatch": false
  },
  "P:83": {
    "id": "P:83",
    "chain": "P",
    "resseq": 83,
    "resname": "GLY",
    "sasa": 0.0,
    "partial_charge_B": -0.06000000000000002,
    "F_metal": 17.472713775230723,
    "F_P": 104.89841408137312,
    "F_hal": 0.0,
    "total_density": 152346.0625,
    "centroid": [
      26.70355224609375,
      18.495880126953125,
      22.298927307128906
    ],
    "dipole_rho": [
      -22661.166015625,
      -3682.134765625,
      -8489.09765625
    ],
    "curv_rho": 772117376.0,
    "curv_rho_failed": false,
    "gpu_density_B_requested": "vector",
    "gpu_density_B_effective": "vector",
    "gpu_density_B_fallback_from_vector": false,
    "gpu_density_A_requested": null,
    "gpu_density_A_effective": null,
    "gpu_density_A_fallback_from_vector": false,
    "xtb_A_used": false,
    "xtb_A_success": false,
    "xtb_charge_length_mismatch": false
  },
  "P:84": {
    "id": "P:84",
    "chain": "P",
    "resseq": 84,
    "resname": "ILE",
    "sasa": 0.0,
    "partial_charge_B": -0.06000000000000002,
    "F_metal": 16.94490654944737,
    "F_P": 102.45708802673533,
    "F_hal": 0.0,
    "total_density": 166846.53125,
    "centroid": [
      26.906217575073242,
      18.59933853149414,
      21.873945236206055
    ],
    "dipole_rho": [
      -15904.29296875,
      -3024.1708984375,
      -20333.6875
    ],
    "curv_rho": 813134912.0,
    "curv_rho_failed": false,
    "gpu_density_B_requested": "vector",
    "gpu_density_B_effective": "vector",
    "gpu_density_B_fallback_from_vector": false,
    "gpu_density_A_requested": null,
    "gpu_density_A_effective": null,
    "gpu_density_A_fallback_from_vector": false,
    "xtb_A_used": false,
    "xtb_A_success": false,
    "xtb_charge_length_mismatch": false
  },
  "P:85": {
    "id": "P:85",
    "chain": "P",
    "resseq": 85,
    "resname": "LYS",
    "sasa": 0.0,
    "partial_charge_B": 0.11999999999999997,
    "F_metal": 15.710823043435832,
    "F_P": 96.91105077206241,
    "F_hal": 0.0,
    "total_density": 173207.96875,
    "centroid": [
      27.215106964111328,
      18.388647079467773,
      22.26276206970215
    ],
    "dipole_rho": [
      -25273.1875,
      -9230.86328125,
      -2183.509521484375
    ],
    "curv_rho": 790638720.0,
    "curv_rho_failed": false,
    "gpu_density_B_requested": "vector",
    "gpu_density_B_effective": "vector",
    "gpu_density_B_fallback_from_vector": false,
    "gpu_density_A_requested": null,
    "gpu_density_A_effective": null,
    "gpu_density_A_fallback_from_vector": false,
    "xtb_A_used": false,
    "xtb_A_success": false,
    "xtb_charge_length_mismatch": false
  },
  "P:86": {
    "id": "P:86",
    "chain": "P",
    "resseq": 86,
    "resname": "GLN",
    "sasa": 0.0,
    "partial_charge_B": -0.12,
    "F_metal": 13.613165434134228,
    "F_P": 88.57777352855535,
    "F_hal": 0.0,
    "total_density": 150928.15625,
    "centroid": [
      27.58173942565918,
      18.749452590942383,
      21.826997756958008
    ],
    "dipole_rho": [
      -25663.65625,
      -1183.1180419921875,
      -9097.955078125
    ],
    "curv_rho": 692115840.0,
    "curv_rho_failed": false,
    "gpu_density_B_requested": "vector",
    "gpu_density_B_effective": "vector",
    "gpu_density_B_fallback_from_vector": false,
    "gpu_density_A_requested": null,
    "gpu_density_A_effective": null,
    "gpu_density_A_fallback_from_vector": false,
    "xtb_A_used": false,
    "xtb_A_success": false,
    "xtb_charge_length_mismatch": false
  },
  "P:87": {
    "id": "P:87",
    "chain": "P",
    "resseq": 87,
    "resname": "ALA",
    "sasa": 0.0,
    "partial_charge_B": -0.06000000000000002,
    "F_metal": 11.544095043161915,
    "F_P": 80.8602801790569,
    "F_hal": 0.0,
    "total_density": 134958.5625,
    "centroid": [
      27.850444793701172,
      18.41219139099121,
      21.770397186279297
    ],
    "dipole_rho": [
      -26386.26953125,
      -6797.38623046875,
      -16591.517578125
    ],
    "curv_rho": 620429312.0,
    "curv_rho_failed": false,
    "gpu_density_B_requested": "vector",
    "gpu_density_B_effective": "vector",
    "gpu_density_B_fallback_from_vector": false,
    "gpu_density_A_requested": null,
    "gpu_density_A_effective": null,
    "gpu_density_A_fallback_from_vector": false,
    "xtb_A_used": false,
    "xtb_A_success": false,
    "xtb_charge_length_mismatch": false
  },
  "P:88": {
    "id": "P:88",
    "chain": "P",
    "resseq": 88,
    "resname": "THR",
    "sasa": 0.0,
    "partial_charge_B": -0.3,
    "F_metal": 10.377797467619214,
    "F_P": 75.28442412679503,
    "F_hal": 0.0,
    "total_density": 135693.421875,
    "centroid": [
      28.200056076049805,
      18.519939422607422,
      21.672149658203125
    ],
    "dipole_rho": [
      -25648.1484375,
      -9140.1806640625,
      -6971.26220703125
    ],
    "curv_rho": 591322176.0,
    "curv_rho_failed": false,
    "gpu_density_B_requested": "vector",
    "gpu_density_B_effective": "vector",
    "gpu_density_B_fallback_from_vector": false,
    "gpu_density_A_requested": null,
    "gpu_density_A_effective": null,
    "gpu_density_A_fallback_from_vector": false,
    "xtb_A_used": false,
    "xtb_A_success": false,
    "xtb_charge_length_mismatch": false
  },
  "P:89": {
    "id": "P:89",
    "chain": "P",
    "resseq": 89,
    "resname": "PHE",
    "sasa": 0.0,
    "partial_charge_B": -0.06000000000000002,
    "F_metal": 8.812279983385373,
    "F_P": 68.85133824367936,
    "F_hal": 0.0,
    "total_density": 129040.3203125,
    "centroid": [
      28.467557907104492,
      18.24034309387207,
      21.328767776489258
    ],
    "dipole_rho": [
      -29901.251953125,
      -1250.910888671875,
      -9027.5205078125
    ],
    "curv_rho": 539207552.0,
    "curv_rho_failed": false,
    "gpu_density_B_requested": "vector",
    "gpu_density_B_effective": "vector",
    "gpu_density_B_fallback_from_vector": false,
    "gpu_density_A_requested": null,
    "gpu_density_A_effective": null,
    "gpu_density_A_fallback_from_vector": false,
    "xtb_A_used": false,
    "xtb_A_success": false,
    "xtb_charge_length_mismatch": false
  },
  "P:90": {
    "id": "P:90",
    "chain": "P",
    "resseq": 90,
    "resname": "GLU",
    "sasa": 0.0,
    "partial_charge_B": -0.54,
    "F_metal": 8.529477692265125,
    "F_P": 64.63855775082949,
    "F_hal": 0.0,
    "total_density": 121667.1015625,
    "centroid": [
      28.648906707763672,
      18.51613426208496,
      21.73457908630371
    ],
    "dipole_rho": [
      -40995.76953125,
      5660.33056640625,
      -14816.1279296875
    ],
    "curv_rho": 494878432.0,
    "curv_rho_failed": false,
    "gpu_density_B_requested": "vector",
    "gpu_density_B_effective": "vector",
    "gpu_density_B_fallback_from_vector": false,
    "gpu_density_A_requested": null,
    "gpu_density_A_effective": null,
    "gpu_density_A_fallback_from_vector": false,
    "xtb_A_used": false,
    "xtb_A_success": false,
    "xtb_charge_length_mismatch": false
  },
  "P:91": {
    "id": "P:91",
    "chain": "P",
    "resseq": 91,
    "resname": "GLU",
    "sasa": 0.0,
    "partial_charge_B": -0.54,
    "F_metal": 9.768156800471292,
    "F_P": 70.8646010992232,
    "F_hal": 0.0,
    "total_density": 130361.4453125,
    "centroid": [
      28.32505989074707,
      18.3207950592041,
      22.087026596069336
    ],
    "dipole_rho": [
      -32344.373046875,
      -3578.053955078125,
      -13216.755859375
    ],
    "curv_rho": 541997248.0,
    "curv_rho_failed": false,
    "gpu_density_B_requested": "vector",
    "gpu_density_B_effective": "vector",
    "gpu_density_B_fallback_from_vector": false,
    "gpu_density_A_requested": null,
    "gpu_density_A_effective": null,
    "gpu_density_A_fallback_from_vector": false,
    "xtb_A_used": false,
    "xtb_A_success": false,
    "xtb_charge_length_mismatch": false
  },
  "P:92": {
    "id": "P:92",
    "chain": "P",
    "resseq": 92,
    "resname": "MET",
    "sasa": 0.0,
    "partial_charge_B": -0.21000000000000002,
    "F_metal": 9.32989959306444,
    "F_P": 70.80175396476426,
    "F_hal": 0.0,
    "total_density": 146286.0625,
    "centroid": [
      28.07806968688965,
      17.913667678833008,
      21.78293800354004
    ],
    "dipole_rho": [
      -52884.7734375,
      -11065.7216796875,
      -16455.04296875
    ],
    "curv_rho": 591884992.0,
    "curv_rho_failed": false,
    "gpu_density_B_requested": "vector",
    "gpu_density_B_effective": "vector",
    "gpu_density_B_fallback_from_vector": false,
    "gpu_density_A_requested": null,
    "gpu_density_A_effective": null,
    "gpu_density_A_fallback_from_vector": false,
    "xtb_A_used": false,
    "xtb_A_success": false,
    "xtb_charge_length_mismatch": false
  },
  "P:93": {
    "id": "P:93",
    "chain": "P",
    "resseq": 93,
    "resname": "ILE",
    "sasa": 0.0,
    "partial_charge_B": -0.06000000000000002,
    "F_metal": 7.845517595631366,
    "F_P": 60.9836678715842,
    "F_hal": 0.0,
    "total_density": 116614.921875,
    "centroid": [
      28.633481979370117,
      17.916566848754883,
      21.664817810058594
    ],
    "dipole_rho": [
      -36495.47265625,
      -2604.195556640625,
      -15729.2900390625
    ],
    "curv_rho": 466530720.0,
    "curv_rho_failed": false,
    "gpu_density_B_requested": "vector",
    "gpu_density_B_effective": "vector",
    "gpu_density_B_fallback_from_vector": false,
    "gpu_density_A_requested": null,
    "gpu_density_A_effective": null,
    "gpu_density_A_fallback_from_vector": false,
    "xtb_A_used": false,
    "xtb_A_success": false,
    "xtb_charge_length_mismatch": false
  },
  "P:94": {
    "id": "P:94",
    "chain": "P",
    "resseq": 94,
    "resname": "ALA",
    "sasa": 0.0,
    "partial_charge_B": -0.06000000000000002,
    "F_metal": 7.822173776182857,
    "F_P": 60.32076930561292,
    "F_hal": 0.0,
    "total_density": 102583.7265625,
    "centroid": [
      28.652400970458984,
      18.063352584838867,
      22.058351516723633
    ],
    "dipole_rho": [
      -34466.46484375,
      4941.767578125,
      -18548.111328125
    ],
    "curv_rho": 410623616.0,
    "curv_rho_failed": false,
    "gpu_density_B_requested": "vector",
    "gpu_density_B_effective": "vector",
    "gpu_density_B_fallback_from_vector": false,
    "gpu_density_A_requested": null,
    "gpu_density_A_effective": null,
    "gpu_density_A_fallback_from_vector": false,
    "xtb_A_used": false,
    "xtb_A_success": false,
    "xtb_charge_length_mismatch": false
  },
  "P:95": {
    "id": "P:95",
    "chain": "P",
    "resseq": 95,
    "resname": "ARG",
    "sasa": 0.0,
    "partial_charge_B": 0.4799999999999999,
    "F_metal": 9.347845553751878,
    "F_P": 71.94964787215535,
    "F_hal": 0.0,
    "total_density": 141124.46875,
    "centroid": [
      28.171655654907227,
      17.918283462524414,
      22.24088478088379
    ],
    "dipole_rho": [
      -42931.59375,
      -2430.845947265625,
      -22063.20703125
    ],
    "curv_rho": 583977600.0,
    "curv_rho_failed": false,
    "gpu_density_B_requested": "vector",
    "gpu_density_B_effective": "vector",
    "gpu_density_B_fallback_from_vector": false,
    "gpu_density_A_requested": null,
    "gpu_density_A_effective": null,
    "gpu_density_A_fallback_from_vector": false,
    "xtb_A_used": false,
    "xtb_A_success": false,
    "xtb_charge_length_mismatch": false
  },
  "P:96": {
    "id": "P:96",
    "chain": "P",
    "resseq": 96,
    "resname": "ARG",
    "sasa": 0.0,
    "partial_charge_B": 0.4799999999999999,
    "F_metal": 8.44600250120111,
    "F_P": 68.37188589684004,
    "F_hal": 0.0,
    "total_density": 143380.53125,
    "centroid": [
      28.230356216430664,
      17.55839729309082,
      22.28934097290039
    ],
    "dipole_rho": [
      -41096.5078125,
      -418.186279296875,
      -9675.84375
    ],
    "curv_rho": 564668352.0,
    "curv_rho_failed": false,
    "gpu_density_B_requested": "vector",
    "gpu_density_B_effective": "vector",
    "gpu_density_B_fallback_from_vector": false,
    "gpu_density_A_requested": null,
    "gpu_density_A_effective": null,
    "gpu_density_A_fallback_from_vector": false,
    "xtb_A_used": false,
    "xtb_A_success": false,
    "xtb_charge_length_mismatch": false
  },
  "P:97": {
    "id": "P:97",
    "chain": "P",
    "resseq": 97,
    "resname": "PRO",
    "sasa": 0.0,
    "partial_charge_B": -0.06000000000000002,
    "F_metal": 7.388268794246411,
    "F_P": 58.82816292588255,
    "F_hal": 0.0,
    "total_density": 115977.9453125,
    "centroid": [
      28.517452239990234,
      17.356645584106445,
      21.639741897583008
    ],
    "dipole_rho": [
      -40339.76171875,
      -6398.6171875,
      -29857.97265625
    ],
    "curv_rho": 455600128.0,
    "curv_rho_failed": false,
    "gpu_density_B_requested": "vector",
    "gpu_density_B_effective": "vector",
    "gpu_density_B_fallback_from_vector": false,
    "gpu_density_A_requested": null,
    "gpu_density_A_effective": null,
    "gpu_density_A_fallback_from_vector": false,
    "xtb_A_used": false,
    "xtb_A_success": false,
    "xtb_charge_length_mismatch": false
  },
  "P:98": {
    "id": "P:98",
    "chain": "P",
    "resseq": 98,
    "resname": "GLU",
    "sasa": 0.0,
    "partial_charge_B": -0.54,
    "F_metal": 7.632439831277016,
    "F_P": 61.99385754384522,
    "F_hal": 0.0,
    "total_density": 129956.640625,
    "centroid": [
      28.32600212097168,
      17.079029083251953,
      21.741775512695312
    ],
    "dipole_rho": [
      -38721.30078125,
      -3386.67431640625,
      -19576.626953125
    ],
    "curv_rho": 524728224.0,
    "curv_rho_failed": false,
    "gpu_density_B_requested": "vector",
    "gpu_density_B_effective": "vector",
    "gpu_density_B_fallback_from_vector": false,
    "gpu_density_A_requested": null,
    "gpu_density_A_effective": null,
    "gpu_density_A_fallback_from_vector": false,
    "xtb_A_used": false,
    "xtb_A_success": false,
    "xtb_charge_length_mismatch": false
  },
  "P:99": {
    "id": "P:99",
    "chain": "P",
    "resseq": 99,
    "resname": "ARG",
    "sasa": 0.0,
    "partial_charge_B": 0.4799999999999999,
    "F_metal": 9.383745968928528,
    "F_P": 74.58293470236256,
    "F_hal": 0.0,
    "total_density": 146398.21875,
    "centroid": [
      27.996784210205078,
      17.469337463378906,
      21.678098678588867
    ],
    "dipole_rho": [
      -16407.728515625,
      1708.9130859375,
      -18204.169921875
    ],
    "curv_rho": 623600320.0,
    "curv_rho_failed": false,
    "gpu_density_B_requested": "vector",
    "gpu_density_B_effective": "vector",
    "gpu_density_B_fallback_from_vector": false,
    "gpu_density_A_requested": null,
    "gpu_density_A_effective": null,
    "gpu_density_A_fallback_from_vector": false,
    "xtb_A_used": false,
    "xtb_A_success": false,
    "xtb_charge_length_mismatch": false
  },
  "P:100": {
    "id": "P:100",
    "chain": "P",
    "resseq": 100,
    "resname": "VAL",
    "sasa": 0.0,
    "partial_charge_B": -0.06000000000000002,
    "F_metal": 8.352682135540327,
    "F_P": 66.30475357233638,
    "F_hal": 0.0,
    "total_density": 131979.5,
    "centroid": [
      28.266244888305664,
      17.527311325073242,
      21.162723541259766
    ],
    "dipole_rho": [
      -39048.828125,
      -3567.659912109375,
      -29858.11328125
    ],
    "curv_rho": 546176320.0,
    "curv_rho_failed": false,
    "gpu_density_B_requested": "vector",
    "gpu_density_B_effective": "vector",
    "gpu_density_B_fallback_from_vector": false,
    "gpu_density_A_requested": null,
    "gpu_density_A_effective": null,
    "gpu_density_A_fallback_from_vector": false,
    "xtb_A_used": false,
    "xtb_A_success": false,
    "xtb_charge_length_mismatch": false
  },
  "P:101": {
    "id": "P:101",
    "chain": "P",
    "resseq": 101,
    "resname": "ILE",
    "sasa": 0.0,
    "partial_charge_B": -0.06000000000000002,
    "F_metal": 7.946207371538207,
    "F_P": 63.56997210322332,
    "F_hal": 0.0,
    "total_density": 135724.90625,
    "centroid": [
      28.224393844604492,
      17.182416915893555,
      21.058998107910156
    ],
    "dipole_rho": [
      -49816.60546875,
      -1948.418701171875,
      -18212.716796875
    ],
    "curv_rho": 552343936.0,
    "curv_rho_failed": false,
    "gpu_density_B_requested": "vector",
    "gpu_density_B_effective": "vector",
    "gpu_density_B_fallback_from_vector": false,
    "gpu_density_A_requested": null,
    "gpu_density_A_effective": null,
    "gpu_density_A_fallback_from_vector": false,
    "xtb_A_used": false,
    "xtb_A_success": false,
    "xtb_charge_length_mismatch": false
  },
  "P:102": {
    "id": "P:102",
    "chain": "P",
    "resseq": 102,
    "resname": "GLU",
    "sasa": 0.0,
    "partial_charge_B": -0.54,
    "F_metal": 8.609306014461824,
    "F_P": 69.16664538952935,
    "F_hal": 0.0,
    "total_density": 143545.71875,
    "centroid": [
      27.98650360107422,
      16.934131622314453,
      21.347389221191406
    ],
    "dipole_rho": [
      -31598.41015625,
      -7596.17724609375,
      -14724.791015625
    ],
    "curv_rho": 620770176.0,
    "curv_rho_failed": false,
    "gpu_density_B_requested": "vector",
    "gpu_density_B_effective": "vector",
    "gpu_density_B_fallback_from_vector": false,
    "gpu_density_A_requested": null,
    "gpu_density_A_effective": null,
    "gpu_density_A_fallback_from_vector": false,
    "xtb_A_used": false,
    "xtb_A_success": false,
    "xtb_charge_length_mismatch": false
  },
  "P:103": {
    "id": "P:103",
    "chain": "P",
    "resseq": 103,
    "resname": "ILE",
    "sasa": 0.0,
    "partial_charge_B": -0.06000000000000002,
    "F_metal": 9.834405114079612,
    "F_P": 78.34305523808098,
    "F_hal": 0.0,
    "total_density": 150230.109375,
    "centroid": [
      27.732017517089844,
      17.35201644897461,
      21.080141067504883
    ],
    "dipole_rho": [
      -31385.69921875,
      -2508.311767578125,
      -23118.033203125
    ],
    "curv_rho": 681270976.0,
    "curv_rho_failed": false,
    "gpu_density_B_requested": "vector",
    "gpu_density_B_effective": "vector",
    "gpu_density_B_fallback_from_vector": false,
    "gpu_density_A_requested": null,
    "gpu_density_A_effective": null,
    "gpu_density_A_fallback_from_vector": false,
    "xtb_A_used": false,
    "xtb_A_success": false,
    "xtb_charge_length_mismatch": false
  },
  "P:104": {
    "id": "P:104",
    "chain": "P",
    "resseq": 104,
    "resname": "ALA",
    "sasa": 0.0,
    "partial_charge_B": -0.06000000000000002,
    "F_metal": 9.223588944390894,
    "F_P": 74.84777487967871,
    "F_hal": 0.0,
    "total_density": 145375.75,
    "centroid": [
      27.96290397644043,
      17.282503128051758,
      20.676610946655273
    ],
    "dipole_rho": [
      -33171.3046875,
      -7428.099609375,
      -25788.28515625
    ],
    "curv_rho": 623230464.0,
    "curv_rho_failed": false,
    "gpu_density_B_requested": "vector",
    "gpu_density_B_effective": "vector",
    "gpu_density_B_fallback_from_vector": false,
    "gpu_density_A_requested": null,
    "gpu_density_A_effective": null,
    "gpu_density_A_fallback_from_vector": false,
    "xtb_A_used": false,
    "xtb_A_success": false,
    "xtb_charge_length_mismatch": false
  },
  "P:105": {
    "id": "P:105",
    "chain": "P",
    "resseq": 105,
    "resname": "VAL",
    "sasa": 0.0,
    "partial_charge_B": -0.06000000000000002,
    "F_metal": 9.110217922857895,
    "F_P": 70.50440548035942,
    "F_hal": 0.0,
    "total_density": 150689.5625,
    "centroid": [
      27.832462310791016,
      16.947128295898438,
      20.713041305541992
    ],
    "dipole_rho": [
      -45184.64453125,
      -2275.68017578125,
      -14808.9013671875
    ],
    "curv_rho": 652301312.0,
    "curv_rho_failed": false,
    "gpu_density_B_requested": "vector",
    "gpu_density_B_effective": "vector",
    "gpu_density_B_fallback_from_vector": false,
    "gpu_density_A_requested": null,
    "gpu_density_A_effective": null,
    "gpu_density_A_fallback_from_vector": false,
    "xtb_A_used": false,
    "xtb_A_success": false,
    "xtb_charge_length_mismatch": false
  },
  "P:106": {
    "id": "P:106",
    "chain": "P",
    "resseq": 106,
    "resname": "LYS",
    "sasa": 0.0,
    "partial_charge_B": 0.11999999999999997,
    "F_metal": 10.610182844899876,
    "F_P": 82.13719508636137,
    "F_hal": 0.0,
    "total_density": 165768.359375,
    "centroid": [
      27.447574615478516,
      17.008638381958008,
      20.92832374572754
    ],
    "dipole_rho": [
      -29184.462890625,
      -1249.535888671875,
      -13859.7119140625
    ],
    "curv_rho": 763739392.0,
    "curv_rho_failed": false,
    "gpu_density_B_requested": "vector",
    "gpu_density_B_effective": "vector",
    "gpu_density_B_fallback_from_vector": false,
    "gpu_density_A_requested": null,
    "gpu_density_A_effective": null,
    "gpu_density_A_fallback_from_vector": false,
    "xtb_A_used": false,
    "xtb_A_success": false,
    "xtb_charge_length_mismatch": false
  },
  "P:107": {
    "id": "P:107",
    "chain": "P",
    "resseq": 107,
    "resname": "GLY",
    "sasa": 0.0,
    "partial_charge_B": -0.06000000000000002,
    "F_metal": 10.982016906680688,
    "F_P": 83.63477782684093,
    "F_hal": 0.0,
    "total_density": 157240.5,
    "centroid": [
      27.508371353149414,
      17.205732345581055,
      20.45233154296875
    ],
    "dipole_rho": [
      -28677.427734375,
      -5219.54736328125,
      -22983.548828125
    ],
    "curv_rho": 717308096.0,
    "curv_rho_failed": false,
    "gpu_density_B_requested": "vector",
    "gpu_density_B_effective": "vector",
    "gpu_density_B_fallback_from_vector": false,
    "gpu_density_A_requested": null,
    "gpu_density_A_effective": null,
    "gpu_density_A_fallback_from_vector": false,
    "xtb_A_used": false,
    "xtb_A_success": false,
    "xtb_charge_length_mismatch": false
  },
  "P:108": {
    "id": "P:108",
    "chain": "P",
    "resseq": 108,
    "resname": "MET",
    "sasa": 0.0,
    "partial_charge_B": -0.21000000000000002,
    "F_metal": 10.32558856352399,
    "F_P": 77.58103691659109,
    "F_hal": 0.0,
    "total_density": 167360.25,
    "centroid": [
      27.745059967041016,
      17.079959869384766,
      20.27142906188965
    ],
    "dipole_rho": [
      -36821.80859375,
      -11816.3671875,
      -10835.9091796875
    ],
    "curv_rho": 719421440.0,
    "curv_rho_failed": false,
    "gpu_density_B_requested": "vector",
    "gpu_density_B_effective": "vector",
    "gpu_density_B_fallback_from_vector": false,
    "gpu_density_A_requested": null,
    "gpu_density_A_effective": null,
    "gpu_density_A_fallback_from_vector": false,
    "xtb_A_used": false,
    "xtb_A_success": false,
    "xtb_charge_length_mismatch": false
  },
  "P:109": {
    "id": "P:109",
    "chain": "P",
    "resseq": 109,
    "resname": "LEU",
    "sasa": 0.0,
    "partial_charge_B": -0.06000000000000002,
    "F_metal": 10.694598563576022,
    "F_P": 77.82292657159718,
    "F_hal": 0.0,
    "total_density": 154699.546875,
    "centroid": [
      27.492046356201172,
      16.674205780029297,
      20.505170822143555
    ],
    "dipole_rho": [
      -28856.0859375,
      -3957.01416015625,
      -5062.9384765625
    ],
    "curv_rho": 713041728.0,
    "curv_rho_failed": false,
    "gpu_density_B_requested": "vector",
    "gpu_density_B_effective": "vector",
    "gpu_density_B_fallback_from_vector": false,
    "gpu_density_A_requested": null,
    "gpu_density_A_effective": null,
    "gpu_density_A_fallback_from_vector": false,
    "xtb_A_used": false,
    "xtb_A_success": false,
    "xtb_charge_length_mismatch": false
  },
  "P:110": {
    "id": "P:110",
    "chain": "P",
    "resseq": 110,
    "resname": "PRO",
    "sasa": 0.0,
    "partial_charge_B": -0.06000000000000002,
    "F_metal": 12.50530821079359,
    "F_P": 85.52922999413786,
    "F_hal": 0.0,
    "total_density": 154922.78125,
    "centroid": [
      27.272247314453125,
      16.655183792114258,
      20.310932159423828
    ],
    "dipole_rho": [
      -17132.873046875,
      2137.96826171875,
      -7632.26025390625
    ],
    "curv_rho": 754973376.0,
    "curv_rho_failed": false,
    "gpu_density_B_requested": "vector",
    "gpu_density_B_effective": "vector",
    "gpu_density_B_fallback_from_vector": false,
    "gpu_density_A_requested": null,
    "gpu_density_A_effective": null,
    "gpu_density_A_fallback_from_vector": false,
    "xtb_A_used": false,
    "xtb_A_success": false,
    "xtb_charge_length_mismatch": false
  },
  "P:111": {
    "id": "P:111",
    "chain": "P",
    "resseq": 111,
    "resname": "LYS",
    "sasa": 0.0,
    "partial_charge_B": 0.11999999999999997,
    "F_metal": 13.960841500091574,
    "F_P": 92.11933009073648,
    "F_hal": 0.0,
    "total_density": 182548.265625,
    "centroid": [
      26.937992095947266,
      16.759302139282227,
      20.535369873046875
    ],
    "dipole_rho": [
      -28578.076171875,
      -16469.712890625,
      -14341.5
    ],
    "curv_rho": 852950272.0,
    "curv_rho_failed": false,
    "gpu_density_B_requested": "vector",
    "gpu_density_B_effective": "vector",
    "gpu_density_B_fallback_from_vector": false,
    "gpu_density_A_requested": null,
    "gpu_density_A_effective": null,
    "gpu_density_A_fallback_from_vector": false,
    "xtb_A_used": false,
    "xtb_A_success": false,
    "xtb_charge_length_mismatch": false
  },
  "P:112": {
    "id": "P:112",
    "chain": "P",
    "resseq": 112,
    "resname": "GLY",
    "sasa": 0.0,
    "partial_charge_B": -0.06000000000000002,
    "F_metal": 12.951542709243208,
    "F_P": 93.69643796119539,
    "F_hal": 0.0,
    "total_density": 155363.421875,
    "centroid": [
      26.79543113708496,
      16.480501174926758,
      20.742137908935547
    ],
    "dipole_rho": [
      -16206.8662109375,
      4319.7607421875,
      -7323.234375
    ],
    "curv_rho": 782144896.0,
    "curv_rho_failed": false,
    "gpu_density_B_requested": "vector",
    "gpu_density_B_effective": "vector",
    "gpu_density_B_fallback_from_vector": false,
    "gpu_density_A_requested": null,
    "gpu_density_A_effective": null,
    "gpu_density_A_fallback_from_vector": false,
    "xtb_A_used": false,
    "xtb_A_success": false,
    "xtb_charge_length_mismatch": false
  },
  "P:113": {
    "id": "P:113",
    "chain": "P",
    "resseq": 113,
    "resname": "PRO",
    "sasa": 0.0,
    "partial_charge_B": -0.06000000000000002,
    "F_metal": 12.793067246887638,
    "F_P": 98.79555536039892,
    "F_hal": 0.0,
    "total_density": 163754.734375,
    "centroid": [
      26.67731285095215,
      16.178993225097656,
      20.842557907104492
    ],
    "dipole_rho": [
      -21602.396484375,
      6247.4814453125,
      -6949.6669921875
    ],
    "curv_rho": 792341184.0,
    "curv_rho_failed": false,
    "gpu_density_B_requested": "vector",
    "gpu_density_B_effective": "vector",
    "gpu_density_B_fallback_from_vector": false,
    "gpu_density_A_requested": null,
    "gpu_density_A_effective": null,
    "gpu_density_A_fallback_from_vector": false,
    "xtb_A_used": false,
    "xtb_A_success": false,
    "xtb_charge_length_mismatch": false
  },
  "P:114": {
    "id": "P:114",
    "chain": "P",
    "resseq": 114,
    "resname": "LEU",
    "sasa": 0.0,
    "partial_charge_B": -0.06000000000000002,
    "F_metal": 11.169766276620015,
    "F_P": 84.28772060253375,
    "F_hal": 0.0,
    "total_density": 154549.046875,
    "centroid": [
      27.06553077697754,
      16.042482376098633,
      20.542478561401367
    ],
    "dipole_rho": [
      -17192.82421875,
      8978.318359375,
      -8223.4677734375
    ],
    "curv_rho": 712312064.0,
    "curv_rho_failed": false,
    "gpu_density_B_requested": "vector",
    "gpu_density_B_effective": "vector",
    "gpu_density_B_fallback_from_vector": false,
    "gpu_density_A_requested": null,
    "gpu_density_A_effective": null,
    "gpu_density_A_fallback_from_vector": false,
    "xtb_A_used": false,
    "xtb_A_success": false,
    "xtb_charge_length_mismatch": false
  },
  "P:115": {
    "id": "P:115",
    "chain": "P",
    "resseq": 115,
    "resname": "GLY",
    "sasa": 0.0,
    "partial_charge_B": -0.06000000000000002,
    "F_metal": 11.1443979325206,
    "F_P": 82.24266134637932,
    "F_hal": 0.0,
    "total_density": 159999.59375,
    "centroid": [
      27.13665199279785,
      16.34498405456543,
      20.704952239990234
    ],
    "dipole_rho": [
      -28015.689453125,
      809.8126220703125,
      -16511.68359375
    ],
    "curv_rho": 734308224.0,
    "curv_rho_failed": false,
    "gpu_density_B_requested": "vector",
    "gpu_density_B_effective": "vector",
    "gpu_density_B_fallback_from_vector": false,
    "gpu_density_A_requested": null,
    "gpu_density_A_effective": null,
    "gpu_density_A_fallback_from_vector": false,
    "xtb_A_used": false,
    "xtb_A_success": false,
    "xtb_charge_length_mismatch": false
  },
  "P:116": {
    "id": "P:116",
    "chain": "P",
    "resseq": 116,
    "resname": "ARG",
    "sasa": 0.0,
    "partial_charge_B": 0.4799999999999999,
    "F_metal": 11.820655728526184,
    "F_P": 90.62130031394776,
    "F_hal": 0.0,
    "total_density": 180350.984375,
    "centroid": [
      26.999780654907227,
      16.39603042602539,
      21.050033569335938
    ],
    "dipole_rho": [
      -15791.3427734375,
      -555.7940673828125,
      -19162.478515625
    ],
    "curv_rho": 822535936.0,
    "curv_rho_failed": false,
    "gpu_density_B_requested": "vector",
    "gpu_density_B_effective": "vector",
    "gpu_density_B_fallback_from_vector": false,
    "gpu_density_A_requested": null,
    "gpu_density_A_effective": null,
    "gpu_density_A_fallback_from_vector": false,
    "xtb_A_used": false,
    "xtb_A_success": false,
    "xtb_charge_length_mismatch": false
  },
  "P:117": {
    "id": "P:117",
    "chain": "P",
    "resseq": 117,
    "resname": "ALA",
    "sasa": 0.0,
    "partial_charge_B": -0.06000000000000002,
    "F_metal": 10.107481163307707,
    "F_P": 77.88792033507153,
    "F_hal": 0.0,
    "total_density": 148816.046875,
    "centroid": [
      27.25234031677246,
      15.954068183898926,
      20.959009170532227
    ],
    "dipole_rho": [
      -30278.23828125,
      -219.3436279296875,
      -8817.7412109375
    ],
    "curv_rho": 656611136.0,
    "curv_rho_failed": false,
    "gpu_density_B_requested": "vector",
    "gpu_density_B_effective": "vector",
    "gpu_density_B_fallback_from_vector": false,
    "gpu_density_A_requested": null,
    "gpu_density_A_effective": null,
    "gpu_density_A_fallback_from_vector": false,
    "xtb_A_used": false,
    "xtb_A_success": false,
    "xtb_charge_length_mismatch": false
  },
  "P:118": {
    "id": "P:118",
    "chain": "P",
    "resseq": 118,
    "resname": "MET",
    "sasa": 0.0,
    "partial_charge_B": -0.21000000000000002,
    "F_metal": 9.503782550206022,
    "F_P": 71.91644924031935,
    "F_hal": 0.0,
    "total_density": 161487.359375,
    "centroid": [
      27.5783748626709,
      16.189233779907227,
      20.634525299072266
    ],
    "dipole_rho": [
      -18621.251953125,
      14141.2421875,
      -9866.7861328125
    ],
    "curv_rho": 699393920.0,
    "curv_rho_failed": false,
    "gpu_density_B_requested": "vector",
    "gpu_density_B_effective": "vector",
    "gpu_density_B_fallback_from_vector": false,
    "gpu_density_A_requested": null,
    "gpu_density_A_effective": null,
    "gpu_density_A_fallback_from_vector": false,
    "xtb_A_used": false,
    "xtb_A_success": false,
    "xtb_charge_length_mismatch": false
  },
  "P:119": {
    "id": "P:119",
    "chain": "P",
    "resseq": 119,
    "resname": "PHE",
    "sasa": 0.0,
    "partial_charge_B": -0.06000000000000002,
    "F_metal": 9.380900357007382,
    "F_P": 74.28079556286505,
    "F_hal": 0.0,
    "total_density": 161447.953125,
    "centroid": [
      27.62177848815918,
      16.483675003051758,
      21.061492919921875
    ],
    "dipole_rho": [
      -29569.79296875,
      -5438.5546875,
      -23377.556640625
    ],
    "curv_rho": 681330944.0,
    "curv_rho_failed": false,
    "gpu_density_B_requested": "vector",
    "gpu_density_B_effective": "vector",
    "gpu_density_B_fallback_from_vector": false,
    "gpu_density_A_requested": null,
    "gpu_density_A_effective": null,
    "gpu_density_A_fallback_from_vector": false,
    "xtb_A_used": false,
    "xtb_A_success": false,
    "xtb_charge_length_mismatch": false
  },
  "P:120": {
    "id": "P:120",
    "chain": "P",
    "resseq": 120,
    "resname": "ARG",
    "sasa": 0.0,
    "partial_charge_B": 0.4799999999999999,
    "F_metal": 9.640020795949265,
    "F_P": 82.53319941497753,
    "F_hal": 0.0,
    "total_density": 161633.546875,
    "centroid": [
      27.452835083007812,
      16.021522521972656,
      21.338912963867188
    ],
    "dipole_rho": [
      -22295.81640625,
      6139.98876953125,
      -16146.3330078125
    ],
    "curv_rho": 670918400.0,
    "curv_rho_failed": false,
    "gpu_density_B_requested": "vector",
    "gpu_density_B_effective": "vector",
    "gpu_density_B_fallback_from_vector": false,
    "gpu_density_A_requested": null,
    "gpu_density_A_effective": null,
    "gpu_density_A_fallback_from_vector": false,
    "xtb_A_used": false,
    "xtb_A_success": false,
    "xtb_charge_length_mismatch": false
  },
  "P:121": {
    "id": "P:121",
    "chain": "P",
    "resseq": 121,
    "resname": "LYS",
    "sasa": 0.0,
    "partial_charge_B": 0.11999999999999997,
    "F_metal": 7.917395433284102,
    "F_P": 65.19498516873291,
    "F_hal": 0.0,
    "total_density": 146860.328125,
    "centroid": [
      27.832801818847656,
      15.93740177154541,
      20.907733917236328
    ],
    "dipole_rho": [
      -40125.75390625,
      6627.1328125,
      -21038.259765625
    ],
    "curv_rho": 581136640.0,
    "curv_rho_failed": false,
    "gpu_density_B_requested": "vector",
    "gpu_density_B_effective": "vector",
    "gpu_density_B_fallback_from_vector": false,
    "gpu_density_A_requested": null,
    "gpu_density_A_effective": null,
    "gpu_density_A_fallback_from_vector": false,
    "xtb_A_used": false,
    "xtb_A_success": false,
    "xtb_charge_length_mismatch": false
  },
  "P:122": {
    "id": "P:122",
    "chain": "P",
    "resseq": 122,
    "resname": "LEU",
    "sasa": 0.0,
    "partial_charge_B": -0.06000000000000002,
    "F_metal": 7.926769020900431,
    "F_P": 64.23492844044023,
    "F_hal": 0.0,
    "total_density": 134417.828125,
    "centroid": [
      28.018230438232422,
      16.38724136352539,
      21.123451232910156
    ],
    "dipole_rho": [
      -34649.515625,
      1712.4090576171875,
      -11346.5908203125
    ],
    "curv_rho": 566462976.0,
    "curv_rho_failed": false,
    "gpu_density_B_requested": "vector",
    "gpu_density_B_effective": "vector",
    "gpu_density_B_fallback_from_vector": false,
    "gpu_density_A_requested": null,
    "gpu_density_A_effective": null,
    "gpu_density_A_fallback_from_vector": false,
    "xtb_A_used": false,
    "xtb_A_success": false,
    "xtb_charge_length_mismatch": false
  },
  "P:123": {
    "id": "P:123",
    "chain": "P",
    "resseq": 123,
    "resname": "LYS",
    "sasa": 0.0,
    "partial_charge_B": 0.11999999999999997,
    "F_metal": 7.047956444579683,
    "F_P": 62.151104994312064,
    "F_hal": 0.0,
    "total_density": 127726.3359375,
    "centroid": [
      28.162818908691406,
      16.129467010498047,
      21.48973274230957
    ],
    "dipole_rho": [
      -42263.00390625,
      3458.488037109375,
      -9508.3017578125
    ],
    "curv_rho": 496698368.0,
    "curv_rho_failed": false,
    "gpu_density_B_requested": "vector",
    "gpu_density_B_effective": "vector",
    "gpu_density_B_fallback_from_vector": false,
    "gpu_density_A_requested": null,
    "gpu_density_A_effective": null,
    "gpu_density_A_fallback_from_vector": false,
    "xtb_A_used": false,
    "xtb_A_success": false,
    "xtb_charge_length_mismatch": false
  },
  "P:124": {
    "id": "P:124",
    "chain": "P",
    "resseq": 124,
    "resname": "VAL",
    "sasa": 0.0,
    "partial_charge_B": -0.06000000000000002,
    "F_metal": 7.040182330958663,
    "F_P": 58.2229160144906,
    "F_hal": 0.0,
    "total_density": 117683.1796875,
    "centroid": [
      28.37422752380371,
      16.580692291259766,
      21.379108428955078
    ],
    "dipole_rho": [
      -36822.79296875,
      -1202.6239013671875,
      -14403.0927734375
    ],
    "curv_rho": 478103104.0,
    "curv_rho_failed": false,
    "gpu_density_B_requested": "vector",
    "gpu_density_B_effective": "vector",
    "gpu_density_B_fallback_from_vector": false,
    "gpu_density_A_requested": null,
    "gpu_density_A_effective": null,
    "gpu_density_A_fallback_from_vector": false,
    "xtb_A_used": false,
    "xtb_A_success": false,
    "xtb_charge_length_mismatch": false
  },
  "P:125": {
    "id": "P:125",
    "chain": "P",
    "resseq": 125,
    "resname": "TYR",
    "sasa": 0.0,
    "partial_charge_B": -0.3,
    "F_metal": 6.3489787335679875,
    "F_P": 54.480204263475436,
    "F_hal": 0.0,
    "total_density": 120909.265625,
    "centroid": [
      28.55619239807129,
      16.517715454101562,
      21.722381591796875
    ],
    "dipole_rho": [
      -46345.66796875,
      6827.0625,
      -19438.529296875
    ],
    "curv_rho": 461778272.0,
    "curv_rho_failed": false,
    "gpu_density_B_requested": "vector",
    "gpu_density_B_effective": "vector",
    "gpu_density_B_fallback_from_vector": false,
    "gpu_density_A_requested": null,
    "gpu_density_A_effective": null,
    "gpu_density_A_fallback_from_vector": false,
    "xtb_A_used": false,
    "xtb_A_success": false,
    "xtb_charge_length_mismatch": false
  },
  "P:126": {
    "id": "P:126",
    "chain": "P",
    "resseq": 126,
    "resname": "ALA",
    "sasa": 0.0,
    "partial_charge_B": -0.06000000000000002,
    "F_metal": 6.197045992777418,
    "F_P": 51.01510417007905,
    "F_hal": 0.0,
    "total_density": 100313.6796875,
    "centroid": [
      28.726665496826172,
      16.86894416809082,
      21.723968505859375
    ],
    "dipole_rho": [
      -49295.109375,
      -10652.7265625,
      -15584.2919921875
    ],
    "curv_rho": 370441952.0,
    "curv_rho_failed": false,
    "gpu_density_B_requested": "vector",
    "gpu_density_B_effective": "vector",
    "gpu_density_B_fallback_from_vector": false,
    "gpu_density_A_requested": null,
    "gpu_density_A_effective": null,
    "gpu_density_A_fallback_from_vector": false,
    "xtb_A_used": false,
    "xtb_A_success": false,
    "xtb_charge_length_mismatch": false
  },
  "P:127": {
    "id": "P:127",
    "chain": "P",
    "resseq": 127,
    "resname": "GLY",
    "sasa": 0.0,
    "partial_charge_B": -0.06000000000000002,
    "F_metal": 5.4736399696927425,
    "F_P": 45.98337389492672,
    "F_hal": 0.0,
    "total_density": 82190.9296875,
    "centroid": [
      28.95464515686035,
      16.805587768554688,
      21.795167922973633
    ],
    "dipole_rho": [
      -44547.59375,
      2396.953857421875,
      -11143.4228515625
    ],
    "curv_rho": 302606176.0,
    "curv_rho_failed": false,
    "gpu_density_B_requested": "vector",
    "gpu_density_B_effective": "vector",
    "gpu_density_B_fallback_from_vector": false,
    "gpu_density_A_requested": null,
    "gpu_density_A_effective": null,
    "gpu_density_A_fallback_from_vector": false,
    "xtb_A_used": false,
    "xtb_A_success": false,
    "xtb_charge_length_mismatch": false
  },
  "P:128": {
    "id": "P:128",
    "chain": "P",
    "resseq": 128,
    "resname": "ASN",
    "sasa": 2.4054203033447266,
    "partial_charge_B": -0.30000000000000004,
    "F_metal": 4.753017672313123,
    "F_P": 40.12087707840093,
    "F_hal": 0.0,
    "total_density": 70932.09375,
    "centroid": [
      29.229991912841797,
      16.530075073242188,
      21.756004333496094
    ],
    "dipole_rho": [
      -47630.5859375,
      -5006.2265625,
      -10600.650390625
    ],
    "curv_rho": 238910400.0,
    "curv_rho_failed": false,
    "gpu_density_B_requested": "vector",
    "gpu_density_B_effective": "vector",
    "gpu_density_B_fallback_from_vector": false,
    "gpu_density_A_requested": null,
    "gpu_density_A_effective": null,
    "gpu_density_A_fallback_from_vector": false,
    "xtb_A_used": false,
    "xtb_A_success": false,
    "xtb_charge_length_mismatch": false
  },
  "P:129": {
    "id": "P:129",
    "chain": "P",
    "resseq": 129,
    "resname": "GLU",
    "sasa": 0.7882464528083801,
    "partial_charge_B": -1.35,
    "F_metal": 4.826565372167423,
    "F_P": 42.92205719549168,
    "F_hal": 0.0,
    "total_density": 80330.4375,
    "centroid": [
      29.035728454589844,
      16.23918342590332,
      22.05645179748535
    ],
    "dipole_rho": [
      -48838.57421875,
      -1702.59716796875,
      -13788.44140625
    ],
    "curv_rho": 275463616.0,
    "curv_rho_failed": false,
    "gpu_density_B_requested": "vector",
    "gpu_density_B_effective": "vector",
    "gpu_density_B_fallback_from_vector": false,
    "gpu_density_A_requested": null,
    "gpu_density_A_effective": null,
    "gpu_density_A_fallback_from_vector": false,
    "xtb_A_used": false,
    "xtb_A_success": false,
    "xtb_charge_length_mismatch": false
  },
  "P:130": {
    "id": "P:130",
    "chain": "P",
    "resseq": 130,
    "resname": "HIS",
    "sasa": 0.0,
    "partial_charge_B": 0.29999999999999993,
    "F_metal": 5.054940940570684,
    "F_P": 46.01168117607402,
    "F_hal": 0.0,
    "total_density": 85819.8828125,
    "centroid": [
      28.93574333190918,
      15.919321060180664,
      21.753822326660156
    ],
    "dipole_rho": [
      -39881.32421875,
      -2095.7353515625,
      -10831.265625
    ],
    "curv_rho": 288820288.0,
    "curv_rho_failed": false,
    "gpu_density_B_requested": "vector",
    "gpu_density_B_effective": "vector",
    "gpu_density_B_fallback_from_vector": false,
    "gpu_density_A_requested": null,
    "gpu_density_A_effective": null,
    "gpu_density_A_fallback_from_vector": false,
    "xtb_A_used": false,
    "xtb_A_success": false,
    "xtb_charge_length_mismatch": false
  },
  "P:131": {
    "id": "P:131",
    "chain": "P",
    "resseq": 131,
    "resname": "ASN",
    "sasa": 0.0,
    "partial_charge_B": -0.12,
    "F_metal": 5.3027222368581794,
    "F_P": 53.18694518614243,
    "F_hal": 0.0,
    "total_density": 93733.9140625,
    "centroid": [
      28.662982940673828,
      15.725275993347168,
      22.095108032226562
    ],
    "dipole_rho": [
      -42793.640625,
      495.5961608886719,
      -7488.5263671875
    ],
    "curv_rho": 325995552.0,
    "curv_rho_failed": false,
    "gpu_density_B_requested": "vector",
    "gpu_density_B_effective": "vector",
    "gpu_density_B_fallback_from_vector": false,
    "gpu_density_A_requested": null,
    "gpu_density_A_effective": null,
    "gpu_density_A_fallback_from_vector": false,
    "xtb_A_used": false,
    "xtb_A_success": false,
    "xtb_charge_length_mismatch": false
  },
  "P:132": {
    "id": "P:132",
    "chain": "P",
    "resseq": 132,
    "resname": "HIS",
    "sasa": 0.0,
    "partial_charge_B": 0.29999999999999993,
    "F_metal": 5.4762256269824015,
    "F_P": 53.64396080008227,
    "F_hal": 0.0,
    "total_density": 96441.0859375,
    "centroid": [
      28.595169067382812,
      15.707992553710938,
      21.768924713134766
    ],
    "dipole_rho": [
      -42368.37109375,
      7249.95166015625,
      -4272.81494140625
    ],
    "curv_rho": 337112896.0,
    "curv_rho_failed": false,
    "gpu_density_B_requested": "vector",
    "gpu_density_B_effective": "vector",
    "gpu_density_B_fallback_from_vector": false,
    "gpu_density_A_requested": null,
    "gpu_density_A_effective": null,
    "gpu_density_A_fallback_from_vector": false,
    "xtb_A_used": false,
    "xtb_A_success": false,
    "xtb_charge_length_mismatch": false
  },
  "P:133": {
    "id": "P:133",
    "chain": "P",
    "resseq": 133,
    "resname": "ALA",
    "sasa": 0.0,
    "partial_charge_B": -0.06000000000000002,
    "F_metal": 4.510953880771173,
    "F_P": 43.43438461299329,
    "F_hal": 0.0,
    "total_density": 71654.1171875,
    "centroid": [
      29.009639739990234,
      15.502354621887207,
      21.704057693481445
    ],
    "dipole_rho": [
      -38164.55859375,
      7021.576171875,
      -1758.583984375
    ],
    "curv_rho": 237937328.0,
    "curv_rho_failed": false,
    "gpu_density_B_requested": "vector",
    "gpu_density_B_effective": "vector",
    "gpu_density_B_fallback_from_vector": false,
    "gpu_density_A_requested": null,
    "gpu_density_A_effective": null,
    "gpu_density_A_fallback_from_vector": false,
    "xtb_A_used": false,
    "xtb_A_success": false,
    "xtb_charge_length_mismatch": false
  },
  "P:134": {
    "id": "P:134",
    "chain": "P",
    "resseq": 134,
    "resname": "ALA",
    "sasa": 0.0,
    "partial_charge_B": -0.06000000000000002,
    "F_metal": 4.439856301165464,
    "F_P": 46.437287062335585,
    "F_hal": 0.0,
    "total_density": 74650.2109375,
    "centroid": [
      28.91464614868164,
      15.159178733825684,
      21.72879981994629
    ],
    "dipole_rho": [
      -35806.09765625,
      5886.80810546875,
      -4735.76025390625
    ],
    "curv_rho": 228173888.0,
    "curv_rho_failed": false,
    "gpu_density_B_requested": "vector",
    "gpu_density_B_effective": "vector",
    "gpu_density_B_fallback_from_vector": false,
    "gpu_density_A_requested": null,
    "gpu_density_A_effective": null,
    "gpu_density_A_fallback_from_vector": false,
    "xtb_A_used": false,
    "xtb_A_success": false,
    "xtb_charge_length_mismatch": false
  },
  "P:135": {
    "id": "P:135",
    "chain": "P",
    "resseq": 135,
    "resname": "GLN",
    "sasa": 0.0,
    "partial_charge_B": -0.12,
    "F_metal": 4.939888726965043,
    "F_P": 49.13137135345267,
    "F_hal": 0.0,
    "total_density": 86210.78125,
    "centroid": [
      28.689882278442383,
      15.231354713439941,
      21.577150344848633
    ],
    "dipole_rho": [
      -36325.87890625,
      11418.072265625,
      2983.451416015625
    ],
    "curv_rho": 287659392.0,
    "curv_rho_failed": false,
    "gpu_density_B_requested": "vector",
    "gpu_density_B_effective": "vector",
    "gpu_density_B_fallback_from_vector": false,
    "gpu_density_A_requested": null,
    "gpu_density_A_effective": null,
    "gpu_density_A_fallback_from_vector": false,
    "xtb_A_used": false,
    "xtb_A_success": false,
    "xtb_charge_length_mismatch": false
  },
  "P:136": {
    "id": "P:136",
    "chain": "P",
    "resseq": 136,
    "resname": "GLN",
    "sasa": 0.8862524628639221,
    "partial_charge_B": -0.30000000000000004,
    "F_metal": 4.179460017004003,
    "F_P": 41.98264243055062,
    "F_hal": 0.0,
    "total_density": 67666.3203125,
    "centroid": [
      29.051513671875,
      15.221141815185547,
      21.288257598876953
    ],
    "dipole_rho": [
      -37542.43359375,
      14757.1708984375,
      -750.8529663085938
    ],
    "curv_rho": 210481120.0,
    "curv_rho_failed": false,
    "gpu_density_B_requested": "vector",
    "gpu_density_B_effective": "vector",
    "gpu_density_B_fallback_from_vector": false,
    "gpu_density_A_requested": null,
    "gpu_density_A_effective": null,
    "gpu_density_A_fallback_from_vector": false,
    "xtb_A_used": false,
    "xtb_A_success": false,
    "xtb_charge_length_mismatch": false
  },
  "P:137": {
    "id": "P:137",
    "chain": "P",
    "resseq": 137,
    "resname": "PRO",
    "sasa": 0.0,
    "partial_charge_B": -0.06000000000000002,
    "F_metal": 4.620705439294476,
    "F_P": 41.16054794764274,
    "F_hal": 0.0,
    "total_density": 74835.34375,
    "centroid": [
      28.985721588134766,
      15.639934539794922,
      21.131275177001953
    ],
    "dipole_rho": [
      -41546.08984375,
      10889.060546875,
      -2528.1748046875
    ],
    "curv_rho": 256917264.0,
    "curv_rho_failed": false,
    "gpu_density_B_requested": "vector",
    "gpu_density_B_effective": "vector",
    "gpu_density_B_fallback_from_vector": false,
    "gpu_density_A_requested": null,
    "gpu_density_A_effective": null,
    "gpu_density_A_fallback_from_vector": false,
    "xtb_A_used": false,
    "xtb_A_success": false,
    "xtb_charge_length_mismatch": false
  },
  "P:138": {
    "id": "P:138",
    "chain": "P",
    "resseq": 138,
    "resname": "GLN",
    "sasa": 0.41540342569351196,
    "partial_charge_B": -0.25419918204699393,
    "F_metal": 4.636939355532569,
    "F_P": 39.39417311834213,
    "F_hal": 0.0,
    "total_density": 78765.046875,
    "centroid": [
      29.015226364135742,
      15.729594230651855,
      20.676265716552734
    ],
    "dipole_rho": [
      -42964.58203125,
      16517.421875,
      2.617995500564575
    ],
    "curv_rho": 269166528.0,
    "curv_rho_failed": false,
    "gpu_density_B_requested": "vector",
    "gpu_density_B_effective": "vector",
    "gpu_density_B_fallback_from_vector": false,
    "gpu_density_A_requested": null,
    "gpu_density_A_effective": null,
    "gpu_density_A_fallback_from_vector": false,
    "xtb_A_used": false,
    "xtb_A_success": false,
    "xtb_charge_length_mismatch": false
  },
  "P:139": {
    "id": "P:139",
    "chain": "P",
    "resseq": 139,
    "resname": "VAL",
    "sasa": 2.9354214668273926,
    "partial_charge_B": -0.15000000000000005,
    "F_metal": 4.476129118672049,
    "F_P": 37.33393846902061,
    "F_hal": 0.0,
    "total_density": 66013.8203125,
    "centroid": [
      29.243444442749023,
      16.072601318359375,
      20.691631317138672
    ],
    "dipole_rho": [
      -42351.2890625,
      6974.044921875,
      -2862.9541015625
    ],
    "curv_rho": 227187248.0,
    "curv_rho_failed": false,
    "gpu_density_B_requested": "vector",
    "gpu_density_B_effective": "vector",
    "gpu_density_B_fallback_from_vector": false,
    "gpu_density_A_requested": null,
    "gpu_density_A_effective": null,
    "gpu_density_A_fallback_from_vector": false,
    "xtb_A_used": false,
    "xtb_A_success": false,
    "xtb_charge_length_mismatch": false
  },
  "P:140": {
    "id": "P:140",
    "chain": "P",
    "resseq": 140,
    "resname": "LEU",
    "sasa": 0.0,
    "partial_charge_B": -0.06000000000000002,
    "F_metal": 5.262550208929204,
    "F_P": 42.54661063887413,
    "F_hal": 0.0,
    "total_density": 87769.0390625,
    "centroid": [
      28.90734100341797,
      16.299856185913086,
      20.377431869506836
    ],
    "dipole_rho": [
      -54526.2109375,
      12857.6162109375,
      -5246.94287109375
    ],
    "curv_rho": 331178080.0,
    "curv_rho_failed": false,
    "gpu_density_B_requested": "vector",
    "gpu_density_B_effective": "vector",
    "gpu_density_B_fallback_from_vector": false,
    "gpu_density_A_requested": null,
    "gpu_density_A_effective": null,
    "gpu_density_A_fallback_from_vector": false,
    "xtb_A_used": false,
    "xtb_A_success": false,
    "xtb_charge_length_mismatch": false
  },
  "P:141": {
    "id": "P:141",
    "chain": "P",
    "resseq": 141,
    "resname": "ASP",
    "sasa": 2.270885467529297,
    "partial_charge_B": -1.35,
    "F_metal": 4.987162215873977,
    "F_P": 40.21569964755435,
    "F_hal": 0.0,
    "total_density": 77965.125,
    "centroid": [
      29.1435546875,
      16.529645919799805,
      20.28143310546875
    ],
    "dipole_rho": [
      -53516.13671875,
      4703.841796875,
      899.3385009765625
    ],
    "curv_rho": 286531232.0,
    "curv_rho_failed": false,
    "gpu_density_B_requested": "vector",
    "gpu_density_B_effective": "vector",
    "gpu_density_B_fallback_from_vector": false,
    "gpu_density_A_requested": null,
    "gpu_density_A_effective": null,
    "gpu_density_A_fallback_from_vector": false,
    "xtb_A_used": false,
    "xtb_A_success": false,
    "xtb_charge_length_mismatch": false
  },
  "P:142": {
    "id": "P:142",
    "chain": "P",
    "resseq": 142,
    "resname": "ILE",
    "sasa": 0.0,
    "partial_charge_B": -0.3,
    "F_metal": 5.874371823317581,
    "F_P": 46.823471402213656,
    "F_hal": 0.0,
    "total_density": 97692.421875,
    "centroid": [
      28.910823822021484,
      16.774126052856445,
      20.230939865112305
    ],
    "dipole_rho": [
      -56724.7421875,
      4609.330078125,
      2985.4931640625
    ],
    "curv_rho": 375142624.0,
    "curv_rho_failed": false,
    "gpu_density_B_requested": "vector",
    "gpu_density_B_effective": "vector",
    "gpu_density_B_fallback_from_vector": false,
    "gpu_density_A_requested": null,
    "gpu_density_A_effective": null,
    "gpu_density_A_fallback_from_vector": false,
    "xtb_A_used": false,
    "xtb_A_success": false,
    "xtb_charge_length_mismatch": false
  },
  "Q:1": {
    "id": "Q:1",
    "chain": "Q",
    "resseq": 1,
    "resname": "MET",
    "sasa": 0.0,
    "partial_charge_B": -0.21000000000000002,
    "F_metal": 12.422120648159419,
    "F_P": 95.65820634261374,
    "F_hal": 0.0,
    "total_density": 177793.25,
    "centroid": [
      25.11039924621582,
      20.172245025634766,
      25.681896209716797
    ],
    "dipole_rho": [
      -25057.111328125,
      -43873.5859375,
      -19708.712890625
    ],
    "curv_rho": 797997440.0,
    "curv_rho_failed": false,
    "gpu_density_B_requested": "vector",
    "gpu_density_B_effective": "vector",
    "gpu_density_B_fallback_from_vector": false,
    "gpu_density_A_requested": null,
    "gpu_density_A_effective": null,
    "gpu_density_A_fallback_from_vector": false,
    "xtb_A_used": false,
    "xtb_A_success": false,
    "xtb_charge_length_mismatch": false
  },
  "Q:2": {
    "id": "Q:2",
    "chain": "Q",
    "resseq": 2,
    "resname": "ILE",
    "sasa": 0.0,
    "partial_charge_B": -0.06000000000000002,
    "F_metal": 11.75325262423106,
    "F_P": 93.21460539807188,
    "F_hal": 0.0,
    "total_density": 155893.0,
    "centroid": [
      25.08843421936035,
      20.75501251220703,
      25.601896286010742
    ],
    "dipole_rho": [
      -16772.48828125,
      -25153.392578125,
      -13761.7080078125
    ],
    "curv_rho": 701332160.0,
    "curv_rho_failed": false,
    "gpu_density_B_requested": "vector",
    "gpu_density_B_effective": "vector",
    "gpu_density_B_fallback_from_vector": false,
    "gpu_density_A_requested": null,
    "gpu_density_A_effective": null,
    "gpu_density_A_fallback_from_vector": false,
    "xtb_A_used": false,
    "xtb_A_success": false,
    "xtb_charge_length_mismatch": false
  },
  "Q:3": {
    "id": "Q:3",
    "chain": "Q",
    "resseq": 3,
    "resname": "GLN",
    "sasa": 0.0,
    "partial_charge_B": -0.12,
    "F_metal": 13.733846103556601,
    "F_P": 103.30758388553174,
    "F_hal": 0.0,
    "total_density": 168910.59375,
    "centroid": [
      24.80561637878418,
      20.59834861755371,
      25.24270248413086
    ],
    "dipole_rho": [
      -19802.732421875,
      -25245.5859375,
      -7462.81298828125
    ],
    "curv_rho": 788139456.0,
    "curv_rho_failed": false,
    "gpu_density_B_requested": "vector",
    "gpu_density_B_effective": "vector",
    "gpu_density_B_fallback_from_vector": false,
    "gpu_density_A_requested": null,
    "gpu_density_A_effective": null,
    "gpu_density_A_fallback_from_vector": false,
    "xtb_A_used": false,
    "xtb_A_success": false,
    "xtb_charge_length_mismatch": false
  },
  "Q:4": {
    "id": "Q:4",
    "chain": "Q",
    "resseq": 4,
    "resname": "GLU",
    "sasa": 0.0,
    "partial_charge_B": -0.54,
    "F_metal": 14.226363014874927,
    "F_P": 106.1105843322427,
    "F_hal": 0.0,
    "total_density": 161224.875,
    "centroid": [
      24.779172897338867,
      20.899690628051758,
      24.888654708862305
    ],
    "dipole_rho": [
      -20804.130859375,
      -22958.783203125,
      -7091.87158203125
    ],
    "curv_rho": 738064960.0,
    "curv_rho_failed": false,
    "gpu_density_B_requested": "vector",
    "gpu_density_B_effective": "vector",
    "gpu_density_B_fallback_from_vector": false,
    "gpu_density_A_requested": null,
    "gpu_density_A_effective": null,
    "gpu_density_A_fallback_from_vector": false,
    "xtb_A_used": false,
    "xtb_A_success": false,
    "xtb_charge_length_mismatch": false
  },
  "Q:5": {
    "id": "Q:5",
    "chain": "Q",
    "resseq": 5,
    "resname": "GLN",
    "sasa": 0.0,
    "partial_charge_B": -0.12,
    "F_metal": 15.036332787226485,
    "F_P": 112.61416758608104,
    "F_hal": 0.0,
    "total_density": 165251.203125,
    "centroid": [
      24.354820251464844,
      21.08991241455078,
      25.046483993530273
    ],
    "dipole_rho": [
      -14602.0078125,
      -18190.173828125,
      -10366.8623046875
    ],
    "curv_rho": 755290432.0,
    "curv_rho_failed": false,
    "gpu_density_B_requested": "vector",
    "gpu_density_B_effective": "vector",
    "gpu_density_B_fallback_from_vector": false,
    "gpu_density_A_requested": null,
    "gpu_density_A_effective": null,
    "gpu_density_A_fallback_from_vector": false,
    "xtb_A_used": false,
    "xtb_A_success": false,
    "xtb_charge_length_mismatch": false
  },
  "Q:6": {
    "id": "Q:6",
    "chain": "Q",
    "resseq": 6,
    "resname": "THR",
    "sasa": 0.0,
    "partial_charge_B": -0.3,
    "F_metal": 12.766888896568595,
    "F_P": 102.3929962656422,
    "F_hal": 0.0,
    "total_density": 151759.078125,
    "centroid": [
      24.654966354370117,
      20.986061096191406,
      25.46647071838379
    ],
    "dipole_rho": [
      -5898.18115234375,
      -26017.6875,
      -18281.26953125
    ],
    "curv_rho": 696452992.0,
    "curv_rho_failed": false,
    "gpu_density_B_requested": "vector",
    "gpu_density_B_effective": "vector",
    "gpu_density_B_fallback_from_vector": false,
    "gpu_density_A_requested": null,
    "gpu_density_A_effective": null,
    "gpu_density_A_fallback_from_vector": false,
    "xtb_A_used": false,
    "xtb_A_success": false,
    "xtb_charge_length_mismatch": false
  },
  "Q:7": {
    "id": "Q:7",
    "chain": "Q",
    "resseq": 7,
    "resname": "MET",
    "sasa": 0.0,
    "partial_charge_B": -0.21000000000000002,
    "F_metal": 12.278664894782233,
    "F_P": 104.5369489639698,
    "F_hal": 0.0,
    "total_density": 149321.109375,
    "centroid": [
      24.26020622253418,
      21.301570892333984,
      25.706485748291016
    ],
    "dipole_rho": [
      -13243.994140625,
      -21431.95703125,
      -13312.1015625
    ],
    "curv_rho": 671339968.0,
    "curv_rho_failed": false,
    "gpu_density_B_requested": "vector",
    "gpu_density_B_effective": "vector",
    "gpu_density_B_fallback_from_vector": false,
    "gpu_density_A_requested": null,
    "gpu_density_A_effective": null,
    "gpu_density_A_fallback_from_vector": false,
    "xtb_A_used": false,
    "xtb_A_success": false,
    "xtb_charge_length_mismatch": false
  },
  "Q:8": {
    "id": "Q:8",
    "chain": "Q",
    "resseq": 8,
    "resname": "LEU",
    "sasa": 0.0,
    "partial_charge_B": -0.06000000000000002,
    "F_metal": 10.869235452567516,
    "F_P": 92.43508419495461,
    "F_hal": 0.0,
    "total_density": 143165.640625,
    "centroid": [
      24.718578338623047,
      21.346277236938477,
      25.880090713500977
    ],
    "dipole_rho": [
      -9956.8037109375,
      -24285.66015625,
      -20387.740234375
    ],
    "curv_rho": 620192256.0,
    "curv_rho_failed": false,
    "gpu_density_B_requested": "vector",
    "gpu_density_B_effective": "vector",
    "gpu_density_B_fallback_from_vector": false,
    "gpu_density_A_requested": null,
    "gpu_density_A_effective": null,
    "gpu_density_A_fallback_from_vector": false,
    "xtb_A_used": false,
    "xtb_A_success": false,
    "xtb_charge_length_mismatch": false
  },
  "Q:9": {
    "id": "Q:9",
    "chain": "Q",
    "resseq": 9,
    "resname": "ASN",
    "sasa": 0.0,
    "partial_charge_B": -0.12,
    "F_metal": 10.101923914409186,
    "F_P": 89.69170647979178,
    "F_hal": 0.0,
    "total_density": 138983.625,
    "centroid": [
      24.572038650512695,
      21.462942123413086,
      26.34381103515625
    ],
    "dipole_rho": [
      -9280.29296875,
      -22835.59375,
      -13455.3330078125
    ],
    "curv_rho": 580917312.0,
    "curv_rho_failed": false,
    "gpu_density_B_requested": "vector",
    "gpu_density_B_effective": "vector",
    "gpu_density_B_fallback_from_vector": false,
    "gpu_density_A_requested": null,
    "gpu_density_A_effective": null,
    "gpu_density_A_fallback_from_vector": false,
    "xtb_A_used": false,
    "xtb_A_success": false,
    "xtb_charge_length_mismatch": false
  },
  "Q:10": {
    "id": "Q:10",
    "chain": "Q",
    "resseq": 10,
    "resname": "VAL",
    "sasa": 0.0,
    "partial_charge_B": -0.06000000000000002,
    "F_metal": 9.279577963625265,
    "F_P": 85.50907649364741,
    "F_hal": 0.0,
    "total_density": 122179.4140625,
    "centroid": [
      24.771493911743164,
      21.88273811340332,
      26.364421844482422
    ],
    "dipole_rho": [
      -13990.1416015625,
      -21291.2109375,
      -9979.37890625
    ],
    "curv_rho": 495764928.0,
    "curv_rho_failed": false,
    "gpu_density_B_requested": "vector",
    "gpu_density_B_effective": "vector",
    "gpu_density_B_fallback_from_vector": false,
    "gpu_density_A_requested": null,
    "gpu_density_A_effective": null,
    "gpu_density_A_fallback_from_vector": false,
    "xtb_A_used": false,
    "xtb_A_success": false,
    "xtb_charge_length_mismatch": false
  },
  "Q:11": {
    "id": "Q:11",
    "chain": "Q",
    "resseq": 11,
    "resname": "ALA",
    "sasa": 0.0,
    "partial_charge_B": -0.06000000000000002,
    "F_metal": 8.566122127933138,
    "F_P": 80.37156596199657,
    "F_hal": 0.0,
    "total_density": 122958.796875,
    "centroid": [
      25.021442413330078,
      21.780418395996094,
      26.599781036376953
    ],
    "dipole_rho": [
      -15878.5283203125,
      -28669.076171875,
      -19560.1484375
    ],
    "curv_rho": 473668224.0,
    "curv_rho_failed": false,
    "gpu_density_B_requested": "vector",
    "gpu_density_B_effective": "vector",
    "gpu_density_B_fallback_from_vector": false,
    "gpu_density_A_requested": null,
    "gpu_density_A_effective": null,
    "gpu_density_A_fallback_from_vector": false,
    "xtb_A_used": false,
    "xtb_A_success": false,
    "xtb_charge_length_mismatch": false
  },
  "Q:12": {
    "id": "Q:12",
    "chain": "Q",
    "resseq": 12,
    "resname": "ASP",
    "sasa": 0.0,
    "partial_charge_B": -0.54,
    "F_metal": 8.368426049257886,
    "F_P": 79.87102135601354,
    "F_hal": 0.0,
    "total_density": 112021.0859375,
    "centroid": [
      25.058135986328125,
      22.12900733947754,
      26.61498260498047
    ],
    "dipole_rho": [
      -20802.51953125,
      -28668.306640625,
      -3736.69140625
    ],
    "curv_rho": 420192512.0,
    "curv_rho_failed": false,
    "gpu_density_B_requested": "vector",
    "gpu_density_B_effective": "vector",
    "gpu_density_B_fallback_from_vector": false,
    "gpu_density_A_requested": null,
    "gpu_density_A_effective": null,
    "gpu_density_A_fallback_from_vector": false,
    "xtb_A_used": false,
    "xtb_A_success": false,
    "xtb_charge_length_mismatch": false
  },
  "Q:13": {
    "id": "Q:13",
    "chain": "Q",
    "resseq": 13,
    "resname": "ASN",
    "sasa": 0.0,
    "partial_charge_B": -0.12,
    "F_metal": 8.113300900449754,
    "F_P": 80.67651046044833,
    "F_hal": 0.0,
    "total_density": 109819.28125,
    "centroid": [
      25.060237884521484,
      22.51743507385254,
      26.84603500366211
    ],
    "dipole_rho": [
      -16240.859375,
      -28124.87890625,
      4262.34130859375
    ],
    "curv_rho": 397502560.0,
    "curv_rho_failed": false,
    "gpu_density_B_requested": "vector",
    "gpu_density_B_effective": "vector",
    "gpu_density_B_fallback_from_vector": false,
    "gpu_density_A_requested": null,
    "gpu_density_A_effective": null,
    "gpu_density_A_fallback_from_vector": false,
    "xtb_A_used": false,
    "xtb_A_success": false,
    "xtb_charge_length_mismatch": false
  },
  "Q:14": {
    "id": "Q:14",
    "chain": "Q",
    "resseq": 14,
    "resname": "SER",
    "sasa": 0.0,
    "partial_charge_B": -0.3,
    "F_metal": 8.503386386043593,
    "F_P": 81.79414491859868,
    "F_hal": 0.0,
    "total_density": 102503.1796875,
    "centroid": [
      24.90403938293457,
      22.534852981567383,
      26.337627410888672
    ],
    "dipole_rho": [
      -18981.28125,
      -24954.26953125,
      -4661.52880859375
    ],
    "curv_rho": 376061920.0,
    "curv_rho_failed": false,
    "gpu_density_B_requested": "vector",
    "gpu_density_B_effective": "vector",
    "gpu_density_B_fallback_from_vector": false,
    "gpu_density_A_requested": null,
    "gpu_density_A_effective": null,
    "gpu_density_A_fallback_from_vector": false,
    "xtb_A_used": false,
    "xtb_A_success": false,
    "xtb_charge_length_mismatch": false
  },
  "Q:15": {
    "id": "Q:15",
    "chain": "Q",
    "resseq": 15,
    "resname": "GLY",
    "sasa": 0.0,
    "partial_charge_B": -0.06000000000000002,
    "F_metal": 8.918317607650032,
    "F_P": 86.93238565150978,
    "F_hal": 0.0,
    "total_density": 115675.09375,
    "centroid": [
      24.46484375,
      22.539710998535156,
      26.37557029724121
    ],
    "dipole_rho": [
      -26119.921875,
      -25762.69921875,
      -3326.02197265625
    ],
    "curv_rho": 419764416.0,
    "curv_rho_failed": false,
    "gpu_density_B_requested": "vector",
    "gpu_density_B_effective": "vector",
    "gpu_density_B_fallback_from_vector": false,
    "gpu_density_A_requested": null,
    "gpu_density_A_effective": null,
    "gpu_density_A_fallback_from_vector": false,
    "xtb_A_used": false,
    "xtb_A_success": false,
    "xtb_charge_length_mismatch": false
  },
  "Q:16": {
    "id": "Q:16",
    "chain": "Q",
    "resseq": 16,
    "resname": "ALA",
    "sasa": 0.0,
    "partial_charge_B": -0.06000000000000002,
    "F_metal": 9.26712754178209,
    "F_P": 88.22055240045898,
    "F_hal": 0.0,
    "total_density": 115772.8515625,
    "centroid": [
      24.60514259338379,
      22.28253936767578,
      26.177330017089844
    ],
    "dipole_rho": [
      -8321.6357421875,
      -23404.720703125,
      -11018.2041015625
    ],
    "curv_rho": 452083392.0,
    "curv_rho_failed": false,
    "gpu_density_B_requested": "vector",
    "gpu_density_B_effective": "vector",
    "gpu_density_B_fallback_from_vector": false,
    "gpu_density_A_requested": null,
    "gpu_density_A_effective": null,
    "gpu_density_A_fallback_from_vector": false,
    "xtb_A_used": false,
    "xtb_A_success": false,
    "xtb_charge_length_mismatch": false
  },
  "Q:17": {
    "id": "Q:17",
    "chain": "Q",
    "resseq": 17,
    "resname": "ARG",
    "sasa": 0.0,
    "partial_charge_B": 0.4799999999999999,
    "F_metal": 9.54959647065182,
    "F_P": 93.7934758893134,
    "F_hal": 0.0,
    "total_density": 133916.890625,
    "centroid": [
      24.235761642456055,
      22.07478904724121,
      26.40874671936035
    ],
    "dipole_rho": [
      -7503.54052734375,
      -26322.109375,
      -18112.853515625
    ],
    "curv_rho": 536726080.0,
    "curv_rho_failed": false,
    "gpu_density_B_requested": "vector",
    "gpu_density_B_effective": "vector",
    "gpu_density_B_fallback_from_vector": false,
    "gpu_density_A_requested": null,
    "gpu_density_A_effective": null,
    "gpu_density_A_fallback_from_vector": false,
    "xtb_A_used": false,
    "xtb_A_success": false,
    "xtb_charge_length_mismatch": false
  },
  "Q:18": {
    "id": "Q:18",
    "chain": "Q",
    "resseq": 18,
    "resname": "ARG",
    "sasa": 0.0,
    "partial_charge_B": 0.4799999999999999,
    "F_metal": 10.766552574063757,
    "F_P": 98.43218835527664,
    "F_hal": 0.0,
    "total_density": 149355.21875,
    "centroid": [
      24.131494522094727,
      21.735666275024414,
      26.02681541442871
    ],
    "dipole_rho": [
      -10108.28515625,
      -26986.890625,
      -17033.63671875
    ],
    "curv_rho": 619324992.0,
    "curv_rho_failed": false,
    "gpu_density_B_requested": "vector",
    "gpu_density_B_effective": "vector",
    "gpu_density_B_fallback_from_vector": false,
    "gpu_density_A_requested": null,
    "gpu_density_A_effective": null,
    "gpu_density_A_fallback_from_vector": false,
    "xtb_A_used": false,
    "xtb_A_success": false,
    "xtb_charge_length_mismatch": false
  },
  "Q:19": {
    "id": "Q:19",
    "chain": "Q",
    "resseq": 19,
    "resname": "VAL",
    "sasa": 0.0,
    "partial_charge_B": -0.06000000000000002,
    "F_metal": 10.784392673260053,
    "F_P": 94.06929616220931,
    "F_hal": 0.0,
    "total_density": 140429.578125,
    "centroid": [
      24.5406494140625,
      21.633724212646484,
      25.74601936340332
    ],
    "dipole_rho": [
      -16152.8974609375,
      -39603.88671875,
      -11711.609375
    ],
    "curv_rho": 579549120.0,
    "curv_rho_failed": false,
    "gpu_density_B_requested": "vector",
    "gpu_density_B_effective": "vector",
    "gpu_density_B_fallback_from_vector": false,
    "gpu_density_A_requested": null,
    "gpu_density_A_effective": null,
    "gpu_density_A_fallback_from_vector": false,
    "xtb_A_used": false,
    "xtb_A_success": false,
    "xtb_charge_length_mismatch": false
  },
  "Q:20": {
    "id": "Q:20",
    "chain": "Q",
    "resseq": 20,
    "resname": "MET",
    "sasa": 0.0,
    "partial_charge_B": -0.21000000000000002,
    "F_metal": 12.55090962646985,
    "F_P": 103.39240593271707,
    "F_hal": 0.0,
    "total_density": 149032.5,
    "centroid": [
      24.40227699279785,
      21.607641220092773,
      25.230684280395508
    ],
    "dipole_rho": [
      -20603.908203125,
      -16156.732421875,
      -19697.298828125
    ],
    "curv_rho": 648846208.0,
    "curv_rho_failed": false,
    "gpu_density_B_requested": "vector",
    "gpu_density_B_effective": "vector",
    "gpu_density_B_fallback_from_vector": false,
    "gpu_density_A_requested": null,
    "gpu_density_A_effective": null,
    "gpu_density_A_fallback_from_vector": false,
    "xtb_A_used": false,
    "xtb_A_success": false,
    "xtb_charge_length_mismatch": false
  },
  "Q:21": {
    "id": "Q:21",
    "chain": "Q",
    "resseq": 21,
    "resname": "CYS",
    "sasa": 0.0,
    "partial_charge_B": -0.21000000000000002,
    "F_metal": 12.218082092183781,
    "F_P": 98.37191686319332,
    "F_hal": 0.0,
    "total_density": 139448.171875,
    "centroid": [
      24.775856018066406,
      21.312410354614258,
      25.20779037475586
    ],
    "dipole_rho": [
      -17655.25,
      -24766.44921875,
      -13971.833984375
    ],
    "curv_rho": 628785728.0,
    "curv_rho_failed": false,
    "gpu_density_B_requested": "vector",
    "gpu_density_B_effective": "vector",
    "gpu_density_B_fallback_from_vector": false,
    "gpu_density_A_requested": null,
    "gpu_density_A_effective": null,
    "gpu_density_A_fallback_from_vector": false,
    "xtb_A_used": false,
    "xtb_A_success": false,
    "xtb_charge_length_mismatch": false
  },
  "Q:22": {
    "id": "Q:22",
    "chain": "Q",
    "resseq": 22,
    "resname": "ILE",
    "sasa": 0.0,
    "partial_charge_B": -0.06000000000000002,
    "F_metal": 12.717778580011164,
    "F_P": 101.96056970612149,
    "F_hal": 0.0,
    "total_density": 139597.75,
    "centroid": [
      24.841583251953125,
      21.430511474609375,
      24.83641815185547
    ],
    "dipole_rho": [
      -17971.96875,
      -32119.794921875,
      -11758.771484375
    ],
    "curv_rho": 613661248.0,
    "curv_rho_failed": false,
    "gpu_density_B_requested": "vector",
    "gpu_density_B_effective": "vector",
    "gpu_density_B_fallback_from_vector": false,
    "gpu_density_A_requested": null,
    "gpu_density_A_effective": null,
    "gpu_density_A_fallback_from_vector": false,
    "xtb_A_used": false,
    "xtb_A_success": false,
    "xtb_charge_length_mismatch": false
  },
  "Q:23": {
    "id": "Q:23",
    "chain": "Q",
    "resseq": 23,
    "resname": "LYS",
    "sasa": 0.0,
    "partial_charge_B": 0.11999999999999997,
    "F_metal": 12.532896528902647,
    "F_P": 101.13221830844805,
    "F_hal": 0.0,
    "total_density": 157444.921875,
    "centroid": [
      25.128211975097656,
      21.23461151123047,
      24.78618621826172
    ],
    "dipole_rho": [
      -24600.166015625,
      -34046.640625,
      2847.46728515625
    ],
    "curv_rho": 680706368.0,
    "curv_rho_failed": false,
    "gpu_density_B_requested": "vector",
    "gpu_density_B_effective": "vector",
    "gpu_density_B_fallback_from_vector": false,
    "gpu_density_A_requested": null,
    "gpu_density_A_effective": null,
    "gpu_density_A_fallback_from_vector": false,
    "xtb_A_used": false,
    "xtb_A_success": false,
    "xtb_charge_length_mismatch": false
  },
  "Q:24": {
    "id": "Q:24",
    "chain": "Q",
    "resseq": 24,
    "resname": "VAL",
    "sasa": 0.0,
    "partial_charge_B": -0.06000000000000002,
    "F_metal": 11.492144680509114,
    "F_P": 94.82541116623193,
    "F_hal": 0.0,
    "total_density": 139406.546875,
    "centroid": [
      25.415813446044922,
      21.012495040893555,
      24.958234786987305
    ],
    "dipole_rho": [
      -22623.00390625,
      -23426.509765625,
      -11928.6142578125
    ],
    "curv_rho": 626720064.0,
    "curv_rho_failed": false,
    "gpu_density_B_requested": "vector",
    "gpu_density_B_effective": "vector",
    "gpu_density_B_fallback_from_vector": false,
    "gpu_density_A_requested": null,
    "gpu_density_A_effective": null,
    "gpu_density_A_fallback_from_vector": false,
    "xtb_A_used": false,
    "xtb_A_success": false,
    "xtb_charge_length_mismatch": false
  },
  "Q:25": {
    "id": "Q:25",
    "chain": "Q",
    "resseq": 25,
    "resname": "LEU",
    "sasa": 0.0,
    "partial_charge_B": -0.06000000000000002,
    "F_metal": 10.539288603688483,
    "F_P": 93.69330844280682,
    "F_hal": 0.0,
    "total_density": 137193.609375,
    "centroid": [
      25.728574752807617,
      21.199689865112305,
      24.917739868164062
    ],
    "dipole_rho": [
      -23890.6875,
      -33723.51953125,
      -8573.939453125
    ],
    "curv_rho": 577558976.0,
    "curv_rho_failed": false,
    "gpu_density_B_requested": "vector",
    "gpu_density_B_effective": "vector",
    "gpu_density_B_fallback_from_vector": false,
    "gpu_density_A_requested": null,
    "gpu_density_A_effective": null,
    "gpu_density_A_fallback_from_vector": false,
    "xtb_A_used": false,
    "xtb_A_success": false,
    "xtb_charge_length_mismatch": false
  },
  "Q:26": {
    "id": "Q:26",
    "chain": "Q",
    "resseq": 26,
    "resname": "GLY",
    "sasa": 0.0,
    "partial_charge_B": -0.06000000000000002,
    "F_metal": 10.322133537351062,
    "F_P": 93.56598090954107,
    "F_hal": 0.0,
    "total_density": 126466.140625,
    "centroid": [
      26.100740432739258,
      20.906543731689453,
      24.83583641052246
    ],
    "dipole_rho": [
      -17162.72265625,
      -27592.5078125,
      -6252.83740234375
    ],
    "curv_rho": 561830336.0,
    "curv_rho_failed": false,
    "gpu_density_B_requested": "vector",
    "gpu_density_B_effective": "vector",
    "gpu_density_B_fallback_from_vector": false,
    "gpu_density_A_requested": null,
    "gpu_density_A_effective": null,
    "gpu_density_A_fallback_from_vector": false,
    "xtb_A_used": false,
    "xtb_A_success": false,
    "xtb_charge_length_mismatch": false
  },
  "Q:27": {
    "id": "Q:27",
    "chain": "Q",
    "resseq": 27,
    "resname": "GLY",
    "sasa": 0.0,
    "partial_charge_B": -0.06000000000000002,
    "F_metal": 11.144156337180865,
    "F_P": 97.87081196849776,
    "F_hal": 0.0,
    "total_density": 138825.234375,
    "centroid": [
      25.95228385925293,
      20.788410186767578,
      24.592649459838867
    ],
    "dipole_rho": [
      -28059.0234375,
      -20496.541015625,
      -6459.296875
    ],
    "curv_rho": 616657536.0,
    "curv_rho_failed": false,
    "gpu_density_B_requested": "vector",
    "gpu_density_B_effective": "vector",
    "gpu_density_B_fallback_from_vector": false,
    "gpu_density_A_requested": null,
    "gpu_density_A_effective": null,
    "gpu_density_A_fallback_from_vector": false,
    "xtb_A_used": false,
    "xtb_A_success": false,
    "xtb_charge_length_mismatch": false
  },
  "Q:28": {
    "id": "Q:28",
    "chain": "Q",
    "resseq": 28,
    "resname": "SER",
    "sasa": 0.0,
    "partial_charge_B": -0.3,
    "F_metal": 12.345794857829057,
    "F_P": 102.75016857053477,
    "F_hal": 0.0,
    "total_density": 145288.671875,
    "centroid": [
      25.942893981933594,
      20.600345611572266,
      24.283735275268555
    ],
    "dipole_rho": [
      -11630.904296875,
      -17812.7734375,
      -9997.2041015625
    ],
    "curv_rho": 662484992.0,
    "curv_rho_failed": false,
    "gpu_density_B_requested": "vector",
    "gpu_density_B_effective": "vector",
    "gpu_density_B_fallback_from_vector": false,
    "gpu_density_A_requested": null,
    "gpu_density_A_effective": null,
    "gpu_density_A_fallback_from_vector": false,
    "xtb_A_used": false,
    "xtb_A_success": false,
    "xtb_charge_length_mismatch": false
  },
  "Q:29": {
    "id": "Q:29",
    "chain": "Q",
    "resseq": 29,
    "resname": "HIS",
    "sasa": 0.0,
    "partial_charge_B": 0.29999999999999993,
    "F_metal": 13.86579145658551,
    "F_P": 110.83244056755129,
    "F_hal": 0.0,
    "total_density": 177764.046875,
    "centroid": [
      25.55255889892578,
      20.346708297729492,
      24.23086166381836
    ],
    "dipole_rho": [
      -21729.88671875,
      -27082.6171875,
      -8825.267578125
    ],
    "curv_rho": 805962368.0,
    "curv_rho_failed": false,
    "gpu_density_B_requested": "vector",
    "gpu_density_B_effective": "vector",
    "gpu_density_B_fallback_from_vector": false,
    "gpu_density_A_requested": null,
    "gpu_density_A_effective": null,
    "gpu_density_A_fallback_from_vector": false,
    "xtb_A_used": false,
    "xtb_A_success": false,
    "xtb_charge_length_mismatch": false
  },
  "Q:30": {
    "id": "Q:30",
    "chain": "Q",
    "resseq": 30,
    "resname": "ARG",
    "sasa": 0.0,
    "partial_charge_B": 0.4799999999999999,
    "F_metal": 11.453790702556118,
    "F_P": 97.8524346211249,
    "F_hal": 0.0,
    "total_density": 166031.265625,
    "centroid": [
      25.685792922973633,
      20.635847091674805,
      24.905630111694336
    ],
    "dipole_rho": [
      -31384.333984375,
      -19255.033203125,
      -11135.9912109375
    ],
    "curv_rho": 744000384.0,
    "curv_rho_failed": false,
    "gpu_density_B_requested": "vector",
    "gpu_density_B_effective": "vector",
    "gpu_density_B_fallback_from_vector": false,
    "gpu_density_A_requested": null,
    "gpu_density_A_effective": null,
    "gpu_density_A_fallback_from_vector": false,
    "xtb_A_used": false,
    "xtb_A_success": false,
    "xtb_charge_length_mismatch": false
  },
  "Q:31": {
    "id": "Q:31",
    "chain": "Q",
    "resseq": 31,
    "resname": "ARG",
    "sasa": 0.0,
    "partial_charge_B": 0.4799999999999999,
    "F_metal": 13.505892030657018,
    "F_P": 109.44875425163559,
    "F_hal": 0.0,
    "total_density": 196454.890625,
    "centroid": [
      25.28483772277832,
      20.18475341796875,
      24.754602432250977
    ],
    "dipole_rho": [
      -29131.138671875,
      -31812.923828125,
      -16846.751953125
    ],
    "curv_rho": 884581056.0,
    "curv_rho_failed": false,
    "gpu_density_B_requested": "vector",
    "gpu_density_B_effective": "vector",
    "gpu_density_B_fallback_from_vector": false,
    "gpu_density_A_requested": null,
    "gpu_density_A_effective": null,
    "gpu_density_A_fallback_from_vector": false,
    "xtb_A_used": false,
    "xtb_A_success": false,
    "xtb_charge_length_mismatch": false
  },
  "Q:32": {
    "id": "Q:32",
    "chain": "Q",
    "resseq": 32,
    "resname": "TYR",
    "sasa": 0.0,
    "partial_charge_B": -0.3,
    "F_metal": 12.52781751769905,
    "F_P": 100.23313872647452,
    "F_hal": 0.0,
    "total_density": 186693.796875,
    "centroid": [
      25.2473087310791,
      20.186447143554688,
      25.254528045654297
    ],
    "dipole_rho": [
      -34090.43359375,
      -32765.212890625,
      -17728.78125
    ],
    "curv_rho": 835146624.0,
    "curv_rho_failed": false,
    "gpu_density_B_requested": "vector",
    "gpu_density_B_effective": "vector",
    "gpu_density_B_fallback_from_vector": false,
    "gpu_density_A_requested": null,
    "gpu_density_A_effective": null,
    "gpu_density_A_fallback_from_vector": false,
    "xtb_A_used": false,
    "xtb_A_success": false,
    "xtb_charge_length_mismatch": false
  },
  "Q:33": {
    "id": "Q:33",
    "chain": "Q",
    "resseq": 33,
    "resname": "ALA",
    "sasa": 0.0,
    "partial_charge_B": -0.06000000000000002,
    "F_metal": 10.813998936866396,
    "F_P": 88.98802353545318,
    "F_hal": 0.0,
    "total_density": 143436.40625,
    "centroid": [
      25.471960067749023,
      20.6306209564209,
      25.517711639404297
    ],
    "dipole_rho": [
      -19808.44921875,
      -28709.93359375,
      -19442.869140625
    ],
    "curv_rho": 645332352.0,
    "curv_rho_failed": false,
    "gpu_density_B_requested": "vector",
    "gpu_density_B_effective": "vector",
    "gpu_density_B_fallback_from_vector": false,
    "gpu_density_A_requested": null,
    "gpu_density_A_effective": null,
    "gpu_density_A_fallback_from_vector": false,
    "xtb_A_used": false,
    "xtb_A_success": false,
    "xtb_charge_length_mismatch": false
  },
  "Q:34": {
    "id": "Q:34",
    "chain": "Q",
    "resseq": 34,
    "resname": "GLY",
    "sasa": 0.0,
    "partial_charge_B": -0.06000000000000002,
    "F_metal": 9.922214342532248,
    "F_P": 83.3535734482014,
    "F_hal": 0.0,
    "total_density": 143009.15625,
    "centroid": [
      25.607336044311523,
      20.693010330200195,
      25.80573081970215
    ],
    "dipole_rho": [
      -19944.470703125,
      -26272.65625,
      -22901.806640625
    ],
    "curv_rho": 613335616.0,
    "curv_rho_failed": false,
    "gpu_density_B_requested": "vector",
    "gpu_density_B_effective": "vector",
    "gpu_density_B_fallback_from_vector": false,
    "gpu_density_A_requested": null,
    "gpu_density_A_effective": null,
    "gpu_density_A_fallback_from_vector": false,
    "xtb_A_used": false,
    "xtb_A_success": false,
    "xtb_charge_length_mismatch": false
  },
  "Q:35": {
    "id": "Q:35",
    "chain": "Q",
    "resseq": 35,
    "resname": "VAL",
    "sasa": 0.0,
    "partial_charge_B": -0.06000000000000002,
    "F_metal": 8.923968120880637,
    "F_P": 77.62306799763529,
    "F_hal": 0.0,
    "total_density": 127324.8515625,
    "centroid": [
      25.812652587890625,
      20.82190704345703,
      26.087614059448242
    ],
    "dipole_rho": [
      -20552.345703125,
      -19151.919921875,
      -18389.462890625
    ],
    "curv_rho": 548812992.0,
    "curv_rho_failed": false,
    "gpu_density_B_requested": "vector",
    "gpu_density_B_effective": "vector",
    "gpu_density_B_fallback_from_vector": false,
    "gpu_density_A_requested": null,
    "gpu_density_A_effective": null,
    "gpu_density_A_fallback_from_vector": false,
    "xtb_A_used": false,
    "xtb_A_success": false,
    "xtb_charge_length_mismatch": false
  },
  "Q:36": {
    "id": "Q:36",
    "chain": "Q",
    "resseq": 36,
    "resname": "GLY",
    "sasa": 0.0,
    "partial_charge_B": -0.06000000000000002,
    "F_metal": 8.584937200439414,
    "F_P": 76.63697373791874,
    "F_hal": 0.0,
    "total_density": 116703.796875,
    "centroid": [
      26.00591278076172,
      21.051746368408203,
      25.880647659301758
    ],
    "dipole_rho": [
      -21941.501953125,
      -21637.05859375,
      -12475.8046875
    ],
    "curv_rho": 491808352.0,
    "curv_rho_failed": false,
    "gpu_density_B_requested": "vector",
    "gpu_density_B_effective": "vector",
    "gpu_density_B_fallback_from_vector": false,
    "gpu_density_A_requested": null,
    "gpu_density_A_effective": null,
    "gpu_density_A_fallback_from_vector": false,
    "xtb_A_used": false,
    "xtb_A_success": false,
    "xtb_charge_length_mismatch": false
  },
  "Q:37": {
    "id": "Q:37",
    "chain": "Q",
    "resseq": 37,
    "resname": "ASP",
    "sasa": 0.0,
    "partial_charge_B": -0.54,
    "F_metal": 9.39698433579654,
    "F_P": 81.88831171162843,
    "F_hal": 0.0,
    "total_density": 134704.734375,
    "centroid": [
      25.83336639404297,
      20.952741622924805,
      25.683181762695312
    ],
    "dipole_rho": [
      -23160.27734375,
      -32353.736328125,
      -6441.39013671875
    ],
    "curv_rho": 574436928.0,
    "curv_rho_failed": false,
    "gpu_density_B_requested": "vector",
    "gpu_density_B_effective": "vector",
    "gpu_density_B_fallback_from_vector": false,
    "gpu_density_A_requested": null,
    "gpu_density_A_effective": null,
    "gpu_density_A_fallback_from_vector": false,
    "xtb_A_used": false,
    "xtb_A_success": false,
    "xtb_charge_length_mismatch": false
  },
  "Q:38": {
    "id": "Q:38",
    "chain": "Q",
    "resseq": 38,
    "resname": "ILE",
    "sasa": 0.0,
    "partial_charge_B": -0.06000000000000002,
    "F_metal": 9.266972879273986,
    "F_P": 82.69047788295934,
    "F_hal": 0.0,
    "total_density": 124003.609375,
    "centroid": [
      25.776500701904297,
      21.38117027282715,
      25.395259857177734
    ],
    "dipole_rho": [
      -28228.08203125,
      -31062.0703125,
      -13671.5849609375
    ],
    "curv_rho": 506952128.0,
    "curv_rho_failed": false,
    "gpu_density_B_requested": "vector",
    "gpu_density_B_effective": "vector",
    "gpu_density_B_fallback_from_vector": false,
    "gpu_density_A_requested": null,
    "gpu_density_A_effective": null,
    "gpu_density_A_fallback_from_vector": false,
    "xtb_A_used": false,
    "xtb_A_success": false,
    "xtb_charge_length_mismatch": false
  },
  "Q:39": {
    "id": "Q:39",
    "chain": "Q",
    "resseq": 39,
    "resname": "ILE",
    "sasa": 0.0,
    "partial_charge_B": -0.06000000000000002,
    "F_metal": 10.323112121776273,
    "F_P": 87.88728677408977,
    "F_hal": 0.0,
    "total_density": 135699.015625,
    "centroid": [
      25.337757110595703,
      21.29472541809082,
      25.42296028137207
    ],
    "dipole_rho": [
      -25247.603515625,
      -36586.26171875,
      -7037.01708984375
    ],
    "curv_rho": 572245696.0,
    "curv_rho_failed": false,
    "gpu_density_B_requested": "vector",
    "gpu_density_B_effective": "vector",
    "gpu_density_B_fallback_from_vector": false,
    "gpu_density_A_requested": null,
    "gpu_density_A_effective": null,
    "gpu_density_A_fallback_from_vector": false,
    "xtb_A_used": false,
    "xtb_A_success": false,
    "xtb_charge_length_mismatch": false
  },
  "Q:40": {
    "id": "Q:40",
    "chain": "Q",
    "resseq": 40,
    "resname": "LYS",
    "sasa": 0.0,
    "partial_charge_B": 0.11999999999999997,
    "F_metal": 10.711719552625029,
    "F_P": 93.8549900336335,
    "F_hal": 0.0,
    "total_density": 122404.6875,
    "centroid": [
      25.211898803710938,
      21.67919158935547,
      25.090728759765625
    ],
    "dipole_rho": [
      -25342.142578125,
      -32103.451171875,
      2235.559326171875
    ],
    "curv_rho": 500688480.0,
    "curv_rho_failed": false,
    "gpu_density_B_requested": "vector",
    "gpu_density_B_effective": "vector",
    "gpu_density_B_fallback_from_vector": false,
    "gpu_density_A_requested": null,
    "gpu_density_A_effective": null,
    "gpu_density_A_fallback_from_vector": false,
    "xtb_A_used": false,
    "xtb_A_success": false,
    "xtb_charge_length_mismatch": false
  },
  "Q:41": {
    "id": "Q:41",
    "chain": "Q",
    "resseq": 41,
    "resname": "ILE",
    "sasa": 0.0,
    "partial_charge_B": -0.06000000000000002,
    "F_metal": 10.560528347245489,
    "F_P": 91.33239030382607,
    "F_hal": 0.0,
    "total_density": 128603.4921875,
    "centroid": [
      24.995635986328125,
      21.71710777282715,
      25.419342041015625
    ],
    "dipole_rho": [
      -13930.755859375,
      -36284.40625,
      -3604.98291015625
    ],
    "curv_rho": 535340192.0,
    "curv_rho_failed": false,
    "gpu_density_B_requested": "vector",
    "gpu_density_B_effective": "vector",
    "gpu_density_B_fallback_from_vector": false,
    "gpu_density_A_requested": null,
    "gpu_density_A_effective": null,
    "gpu_density_A_fallback_from_vector": false,
    "xtb_A_used": false,
    "xtb_A_success": false,
    "xtb_charge_length_mismatch": false
  },
  "Q:42": {
    "id": "Q:42",
    "chain": "Q",
    "resseq": 42,
    "resname": "THR",
    "sasa": 0.0,
    "partial_charge_B": -0.3,
    "F_metal": 11.358376304202995,
    "F_P": 98.93438211280085,
    "F_hal": 0.0,
    "total_density": 127504.3828125,
    "centroid": [
      24.599275588989258,
      21.93720054626465,
      25.192066192626953
    ],
    "dipole_rho": [
      -18452.412109375,
      -26363.724609375,
      -12308.228515625
    ],
    "curv_rho": 537502336.0,
    "curv_rho_failed": false,
    "gpu_density_B_requested": "vector",
    "gpu_density_B_effective": "vector",
    "gpu_density_B_fallback_from_vector": false,
    "gpu_density_A_requested": null,
    "gpu_density_A_effective": null,
    "gpu_density_A_fallback_from_vector": false,
    "xtb_A_used": false,
    "xtb_A_success": false,
    "xtb_charge_length_mismatch": false
  },
  "Q:43": {
    "id": "Q:43",
    "chain": "Q",
    "resseq": 43,
    "resname": "ILE",
    "sasa": 0.0,
    "partial_charge_B": -0.06000000000000002,
    "F_metal": 10.39791971138392,
    "F_P": 94.7693696378108,
    "F_hal": 0.0,
    "total_density": 126391.5234375,
    "centroid": [
      24.47028160095215,
      22.217975616455078,
      25.53485107421875
    ],
    "dipole_rho": [
      -23083.19921875,
      -28376.294921875,
      -9586.662109375
    ],
    "curv_rho": 507762688.0,
    "curv_rho_failed": false,
    "gpu_density_B_requested": "vector",
    "gpu_density_B_effective": "vector",
    "gpu_density_B_fallback_from_vector": false,
    "gpu_density_A_requested": null,
    "gpu_density_A_effective": null,
    "gpu_density_A_fallback_from_vector": false,
    "xtb_A_used": false,
    "xtb_A_success": false,
    "xtb_charge_length_mismatch": false
  },
  "Q:44": {
    "id": "Q:44",
    "chain": "Q",
    "resseq": 44,
    "resname": "LYS",
    "sasa": 0.0,
    "partial_charge_B": 0.11999999999999997,
    "F_metal": 11.73473758615358,
    "F_P": 106.12693560801485,
    "F_hal": 0.0,
    "total_density": 150474.6875,
    "centroid": [
      24.02340316772461,
      21.967815399169922,
      25.292295455932617
    ],
    "dipole_rho": [
      -22776.08203125,
      -35350.8515625,
      -34761.56640625
    ],
    "curv_rho": 611589248.0,
    "curv_rho_failed": false,
    "gpu_density_B_requested": "vector",
    "gpu_density_B_effective": "vector",
    "gpu_density_B_fallback_from_vector": false,
    "gpu_density_A_requested": null,
    "gpu_density_A_effective": null,
    "gpu_density_A_fallback_from_vector": false,
    "xtb_A_used": false,
    "xtb_A_success": false,
    "xtb_charge_length_mismatch": false
  },
  "Q:45": {
    "id": "Q:45",
    "chain": "Q",
    "resseq": 45,
    "resname": "GLU",
    "sasa": 0.0,
    "partial_charge_B": -0.54,
    "F_metal": 10.418784785827905,
    "F_P": 100.9416027825936,
    "F_hal": 0.0,
    "total_density": 137205.09375,
    "centroid": [
      23.92864990234375,
      22.192079544067383,
      25.966365814208984
    ],
    "dipole_rho": [
      -11191.841796875,
      -27308.052734375,
      -10548.078125
    ],
    "curv_rho": 551091904.0,
    "curv_rho_failed": false,
    "gpu_density_B_requested": "vector",
    "gpu_density_B_effective": "vector",
    "gpu_density_B_fallback_from_vector": false,
    "gpu_density_A_requested": null,
    "gpu_density_A_effective": null,
    "gpu_density_A_fallback_from_vector": false,
    "xtb_A_used": false,
    "xtb_A_success": false,
    "xtb_charge_length_mismatch": false
  },
  "Q:46": {
    "id": "Q:46",
    "chain": "Q",
    "resseq": 46,
    "resname": "ALA",
    "sasa": 0.0,
    "partial_charge_B": -0.06000000000000002,
    "F_metal": 9.650386361787278,
    "F_P": 95.45980472689136,
    "F_hal": 0.0,
    "total_density": 111482.6484375,
    "centroid": [
      24.135360717773438,
      22.51226043701172,
      26.08940315246582
    ],
    "dipole_rho": [
      -13868.576171875,
      -25892.861328125,
      -5970.74560546875
    ],
    "curv_rho": 440932096.0,
    "curv_rho_failed": false,
    "gpu_density_B_requested": "vector",
    "gpu_density_B_effective": "vector",
    "gpu_density_B_fallback_from_vector": false,
    "gpu_density_A_requested": null,
    "gpu_density_A_effective": null,
    "gpu_density_A_fallback_from_vector": false,
    "xtb_A_used": false,
    "xtb_A_success": false,
    "xtb_charge_length_mismatch": false
  },
  "Q:47": {
    "id": "Q:47",
    "chain": "Q",
    "resseq": 47,
    "resname": "ILE",
    "sasa": 0.0,
    "partial_charge_B": -0.06000000000000002,
    "F_metal": 9.07545765276166,
    "F_P": 93.16942020701124,
    "F_hal": 0.0,
    "total_density": 117888.125,
    "centroid": [
      24.199993133544922,
      22.77463722229004,
      26.380460739135742
    ],
    "dipole_rho": [
      -12572.255859375,
      -22754.0625,
      -10216.5966796875
    ],
    "curv_rho": 442732480.0,
    "curv_rho_failed": false,
    "gpu_density_B_requested": "vector",
    "gpu_density_B_effective": "vector",
    "gpu_density_B_fallback_from_vector": false,
    "gpu_density_A_requested": null,
    "gpu_density_A_effective": null,
    "gpu_density_A_fallback_from_vector": false,
    "xtb_A_used": false,
    "xtb_A_success": false,
    "xtb_charge_length_mismatch": false
  },
  "Q:48": {
    "id": "Q:48",
    "chain": "Q",
    "resseq": 48,
    "resname": "PRO",
    "sasa": 0.0,
    "partial_charge_B": -0.06000000000000002,
    "F_metal": 9.01635964805086,
    "F_P": 99.82122819892037,
    "F_hal": 0.0,
    "total_density": 105865.3125,
    "centroid": [
      23.8882999420166,
      23.06993293762207,
      26.36332893371582
    ],
    "dipole_rho": [
      -17694.255859375,
      -20864.0859375,
      -8432.6279296875
    ],
    "curv_rho": 394991936.0,
    "curv_rho_failed": false,
    "gpu_density_B_requested": "vector",
    "gpu_density_B_effective": "vector",
    "gpu_density_B_fallback_from_vector": false,
    "gpu_density_A_requested": null,
    "gpu_density_A_effective": null,
    "gpu_density_A_fallback_from_vector": false,
    "xtb_A_used": false,
    "xtb_A_success": false,
    "xtb_charge_length_mismatch": false
  },
  "Q:49": {
    "id": "Q:49",
    "chain": "Q",
    "resseq": 49,
    "resname": "ARG",
    "sasa": 0.0,
    "partial_charge_B": 0.4799999999999999,
    "F_metal": 8.721231920233292,
    "F_P": 91.93751094205389,
    "F_hal": 0.0,
    "total_density": 117647.2421875,
    "centroid": [
      24.16033172607422,
      23.417490005493164,
      26.552947998046875
    ],
    "dipole_rho": [
      -15821.546875,
      -20084.578125,
      3245.61279296875
    ],
    "curv_rho": 409164608.0,
    "curv_rho_failed": false,
    "gpu_density_B_requested": "vector",
    "gpu_density_B_effective": "vector",
    "gpu_density_B_fallback_from_vector": false,
    "gpu_density_A_requested": null,
    "gpu_density_A_effective": null,
    "gpu_density_A_fallback_from_vector": false,
    "xtb_A_used": false,
    "xtb_A_success": false,
    "xtb_charge_length_mismatch": false
  },
  "Q:50": {
    "id": "Q:50",
    "chain": "Q",
    "resseq": 50,
    "resname": "GLY",
    "sasa": 0.0,
    "partial_charge_B": -0.06000000000000002,
    "F_metal": 8.589012526912882,
    "F_P": 85.22479456214494,
    "F_hal": 0.0,
    "total_density": 92946.875,
    "centroid": [
      24.540884017944336,
      23.10301399230957,
      26.283893585205078
    ],
    "dipole_rho": [
      -19290.439453125,
      -21329.86328125,
      3552.330810546875
    ],
    "curv_rho": 331585536.0,
    "curv_rho_failed": false,
    "gpu_density_B_requested": "vector",
    "gpu_density_B_effective": "vector",
    "gpu_density_B_fallback_from_vector": false,
    "gpu_density_A_requested": null,
    "gpu_density_A_effective": null,
    "gpu_density_A_fallback_from_vector": false,
    "xtb_A_used": false,
    "xtb_A_success": false,
    "xtb_charge_length_mismatch": false
  },
  "Q:51": {
    "id": "Q:51",
    "chain": "Q",
    "resseq": 51,
    "resname": "LYS",
    "sasa": 0.0,
    "partial_charge_B": 0.11999999999999997,
    "F_metal": 8.307450691414648,
    "F_P": 80.31577917907906,
    "F_hal": 0.0,
    "total_density": 99750.03125,
    "centroid": [
      24.952058792114258,
      23.11000633239746,
      26.274213790893555
    ],
    "dipole_rho": [
      -25340.92578125,
      -18439.150390625,
      3907.89892578125
    ],
    "curv_rho": 348940448.0,
    "curv_rho_failed": false,
    "gpu_density_B_requested": "vector",
    "gpu_density_B_effective": "vector",
    "gpu_density_B_fallback_from_vector": false,
    "gpu_density_A_requested": null,
    "gpu_density_A_effective": null,
    "gpu_density_A_fallback_from_vector": false,
    "xtb_A_used": false,
    "xtb_A_success": false,
    "xtb_charge_length_mismatch": false
  },
  "Q:52": {
    "id": "Q:52",
    "chain": "Q",
    "resseq": 52,
    "resname": "VAL",
    "sasa": 0.0,
    "partial_charge_B": -0.06000000000000002,
    "F_metal": 9.024933461608459,
    "F_P": 85.40152513179883,
    "F_hal": 0.0,
    "total_density": 103808.9296875,
    "centroid": [
      24.69002914428711,
      22.720958709716797,
      25.88148307800293
    ],
    "dipole_rho": [
      -25174.921875,
      -29927.4375,
      344.1187744140625
    ],
    "curv_rho": 381560064.0,
    "curv_rho_failed": false,
    "gpu_density_B_requested": "vector",
    "gpu_density_B_effective": "vector",
    "gpu_density_B_fallback_from_vector": false,
    "gpu_density_A_requested": null,
    "gpu_density_A_effective": null,
    "gpu_density_A_fallback_from_vector": false,
    "xtb_A_used": false,
    "xtb_A_success": false,
    "xtb_charge_length_mismatch": false
  },
  "Q:53": {
    "id": "Q:53",
    "chain": "Q",
    "resseq": 53,
    "resname": "LYS",
    "sasa": 0.0,
    "partial_charge_B": 0.11999999999999997,
    "F_metal": 9.548771688135048,
    "F_P": 92.39261720948967,
    "F_hal": 0.0,
    "total_density": 113927.625,
    "centroid": [
      24.32322883605957,
      22.897003173828125,
      25.701763153076172
    ],
    "dipole_rho": [
      -22760.658203125,
      -32042.298828125,
      -533.1694946289062
    ],
    "curv_rho": 429969696.0,
    "curv_rho_failed": false,
    "gpu_density_B_requested": "vector",
    "gpu_density_B_effective": "vector",
    "gpu_density_B_fallback_from_vector": false,
    "gpu_density_A_requested": null,
    "gpu_density_A_effective": null,
    "gpu_density_A_fallback_from_vector": false,
    "xtb_A_used": false,
    "xtb_A_success": false,
    "xtb_charge_length_mismatch": false
  },
  "Q:54": {
    "id": "Q:54",
    "chain": "Q",
    "resseq": 54,
    "resname": "LYS",
    "sasa": 0.0,
    "partial_charge_B": 0.11999999999999997,
    "F_metal": 10.779809244508415,
    "F_P": 104.03365061328108,
    "F_hal": 0.0,
    "total_density": 128410.0546875,
    "centroid": [
      23.974889755249023,
      22.49160385131836,
      25.413305282592773
    ],
    "dipole_rho": [
      -29001.7421875,
      -35861.8359375,
      -6399.80322265625
    ],
    "curv_rho": 508305408.0,
    "curv_rho_failed": false,
    "gpu_density_B_requested": "vector",
    "gpu_density_B_effective": "vector",
    "gpu_density_B_fallback_from_vector": false,
    "gpu_density_A_requested": null,
    "gpu_density_A_effective": null,
    "gpu_density_A_fallback_from_vector": false,
    "xtb_A_used": false,
    "xtb_A_success": false,
    "xtb_charge_length_mismatch": false
  },
  "Q:55": {
    "id": "Q:55",
    "chain": "Q",
    "resseq": 55,
    "resname": "GLY",
    "sasa": 0.0,
    "partial_charge_B": -0.06000000000000002,
    "F_metal": 10.884860455773813,
    "F_P": 100.99494984913194,
    "F_hal": 0.0,
    "total_density": 104235.1484375,
    "centroid": [
      24.392574310302734,
      22.44487190246582,
      25.14102554321289
    ],
    "dipole_rho": [
      -18329.947265625,
      -28391.458984375,
      -3233.5048828125
    ],
    "curv_rho": 430234304.0,
    "curv_rho_failed": false,
    "gpu_density_B_requested": "vector",
    "gpu_density_B_effective": "vector",
    "gpu_density_B_fallback_from_vector": false,
    "gpu_density_A_requested": null,
    "gpu_density_A_effective": null,
    "gpu_density_A_fallback_from_vector": false,
    "xtb_A_used": false,
    "xtb_A_success": false,
    "xtb_charge_length_mismatch": false
  },
  "Q:56": {
    "id": "Q:56",
    "chain": "Q",
    "resseq": 56,
    "resname": "ASP",
    "sasa": 0.0,
    "partial_charge_B": -0.54,
    "F_metal": 10.071860088356265,
    "F_P": 92.22015564103512,
    "F_hal": 0.0,
    "total_density": 111935.328125,
    "centroid": [
      24.723464965820312,
      22.4156436920166,
      25.272289276123047
    ],
    "dipole_rho": [
      -20496.58203125,
      -42459.47265625,
      -1817.425537109375
    ],
    "curv_rho": 437848448.0,
    "curv_rho_failed": false,
    "gpu_density_B_requested": "vector",
    "gpu_density_B_effective": "vector",
    "gpu_density_B_fallback_from_vector": false,
    "gpu_density_A_requested": null,
    "gpu_density_A_effective": null,
    "gpu_density_A_fallback_from_vector": false,
    "xtb_A_used": false,
    "xtb_A_success": false,
    "xtb_charge_length_mismatch": false
  },
  "Q:57": {
    "id": "Q:57",
    "chain": "Q",
    "resseq": 57,
    "resname": "VAL",
    "sasa": 0.0,
    "partial_charge_B": -0.06000000000000002,
    "F_metal": 10.46465607768346,
    "F_P": 94.41103726431339,
    "F_hal": 0.0,
    "total_density": 109952.390625,
    "centroid": [
      24.943326950073242,
      22.17863655090332,
      24.987939834594727
    ],
    "dipole_rho": [
      -21175.048828125,
      -33936.52734375,
      -4102.96630859375
    ],
    "curv_rho": 443533440.0,
    "curv_rho_failed": false,
    "gpu_density_B_requested": "vector",
    "gpu_density_B_effective": "vector",
    "gpu_density_B_fallback_from_vector": false,
    "gpu_density_A_requested": null,
    "gpu_density_A_effective": null,
    "gpu_density_A_fallback_from_vector": false,
    "xtb_A_used": false,
    "xtb_A_success": false,
    "xtb_charge_length_mismatch": false
  },
  "Q:58": {
    "id": "Q:58",
    "chain": "Q",
    "resseq": 58,
    "resname": "LEU",
    "sasa": 0.0,
    "partial_charge_B": -0.06000000000000002,
    "F_metal": 9.594971333832282,
    "F_P": 86.63079635367647,
    "F_hal": 0.0,
    "total_density": 112481.9609375,
    "centroid": [
      25.1668701171875,
      22.095216751098633,
      25.36919403076172
    ],
    "dipole_rho": [
      -19673.6953125,
      -38507.6875,
      -5864.939453125
    ],
    "curv_rho": 438483712.0,
    "curv_rho_failed": false,
    "gpu_density_B_requested": "vector",
    "gpu_density_B_effective": "vector",
    "gpu_density_B_fallback_from_vector": false,
    "gpu_density_A_requested": null,
    "gpu_density_A_effective": null,
    "gpu_density_A_fallback_from_vector": false,
    "xtb_A_used": false,
    "xtb_A_success": false,
    "xtb_charge_length_mismatch": false
  },
  "Q:59": {
    "id": "Q:59",
    "chain": "Q",
    "resseq": 59,
    "resname": "LYS",
    "sasa": 0.0,
    "partial_charge_B": 0.11999999999999997,
    "F_metal": 9.326678230528792,
    "F_P": 84.29925778448244,
    "F_hal": 0.0,
    "total_density": 120172.734375,
    "centroid": [
      25.594165802001953,
      21.842544555664062,
      25.351781845092773
    ],
    "dipole_rho": [
      -22638.419921875,
      -37349.6796875,
      1928.0770263671875
    ],
    "curv_rho": 466293824.0,
    "curv_rho_failed": false,
    "gpu_density_B_requested": "vector",
    "gpu_density_B_effective": "vector",
    "gpu_density_B_fallback_from_vector": false,
    "gpu_density_A_requested": null,
    "gpu_density_A_effective": null,
    "gpu_density_A_fallback_from_vector": false,
    "xtb_A_used": false,
    "xtb_A_success": false,
    "xtb_charge_length_mismatch": false
  },
  "Q:60": {
    "id": "Q:60",
    "chain": "Q",
    "resseq": 60,
    "resname": "ALA",
    "sasa": 0.0,
    "partial_charge_B": -0.06000000000000002,
    "F_metal": 9.254340817522163,
    "F_P": 81.9101994164347,
    "F_hal": 0.0,
    "total_density": 117307.34375,
    "centroid": [
      25.403789520263672,
      21.650785446166992,
      25.666038513183594
    ],
    "dipole_rho": [
      -27793.595703125,
      -30551.072265625,
      -8270.6650390625
    ],
    "curv_rho": 476444384.0,
    "curv_rho_failed": false,
    "gpu_density_B_requested": "vector",
    "gpu_density_B_effective": "vector",
    "gpu_density_B_fallback_from_vector": false,
    "gpu_density_A_requested": null,
    "gpu_density_A_effective": null,
    "gpu_density_A_fallback_from_vector": false,
    "xtb_A_used": false,
    "xtb_A_success": false,
    "xtb_charge_length_mismatch": false
  },
  "Q:61": {
    "id": "Q:61",
    "chain": "Q",
    "resseq": 61,
    "resname": "VAL",
    "sasa": 0.0,
    "partial_charge_B": -0.06000000000000002,
    "F_metal": 8.895820176889996,
    "F_P": 78.81096350874024,
    "F_hal": 0.0,
    "total_density": 122192.921875,
    "centroid": [
      25.542339324951172,
      21.4913387298584,
      25.96255874633789
    ],
    "dipole_rho": [
      -26959.330078125,
      -24304.791015625,
      -10314.6025390625
    ],
    "curv_rho": 489613088.0,
    "curv_rho_failed": false,
    "gpu_density_B_requested": "vector",
    "gpu_density_B_effective": "vector",
    "gpu_density_B_fallback_from_vector": false,
    "gpu_density_A_requested": null,
    "gpu_density_A_effective": null,
    "gpu_density_A_fallback_from_vector": false,
    "xtb_A_used": false,
    "xtb_A_success": false,
    "xtb_charge_length_mismatch": false
  },
  "Q:62": {
    "id": "Q:62",
    "chain": "Q",
    "resseq": 62,
    "resname": "VAL",
    "sasa": 0.0,
    "partial_charge_B": -0.06000000000000002,
    "F_metal": 9.565890122919642,
    "F_P": 81.83885189650115,
    "F_hal": 0.0,
    "total_density": 132680.609375,
    "centroid": [
      25.40742301940918,
      21.157350540161133,
      26.0123291015625
    ],
    "dipole_rho": [
      -21354.51171875,
      -20612.0703125,
      -11772.7353515625
    ],
    "curv_rho": 560947136.0,
    "curv_rho_failed": false,
    "gpu_density_B_requested": "vector",
    "gpu_density_B_effective": "vector",
    "gpu_density_B_fallback_from_vector": false,
    "gpu_density_A_requested": null,
    "gpu_density_A_effective": null,
    "gpu_density_A_fallback_from_vector": false,
    "xtb_A_used": false,
    "xtb_A_success": false,
    "xtb_charge_length_mismatch": false
  },
  "Q:63": {
    "id": "Q:63",
    "chain": "Q",
    "resseq": 63,
    "resname": "VAL",
    "sasa": 0.0,
    "partial_charge_B": -0.06000000000000002,
    "F_metal": 8.797381027600547,
    "F_P": 77.42393484959891,
    "F_hal": 0.0,
    "total_density": 126940.5,
    "centroid": [
      25.47332000732422,
      21.223405838012695,
      26.437236785888672
    ],
    "dipole_rho": [
      -17993.99609375,
      -23293.326171875,
      -11488.859375
    ],
    "curv_rho": 517980288.0,
    "curv_rho_failed": false,
    "gpu_density_B_requested": "vector",
    "gpu_density_B_effective": "vector",
    "gpu_density_B_fallback_from_vector": false,
    "gpu_density_A_requested": null,
    "gpu_density_A_effective": null,
    "gpu_density_A_fallback_from_vector": false,
    "xtb_A_used": false,
    "xtb_A_success": false,
    "xtb_charge_length_mismatch": false
  },
  "Q:64": {
    "id": "Q:64",
    "chain": "Q",
    "resseq": 64,
    "resname": "ARG",
    "sasa": 0.0,
    "partial_charge_B": 0.4799999999999999,
    "F_metal": 9.218343243339135,
    "F_P": 80.17718267426825,
    "F_hal": 0.0,
    "total_density": 146265.96875,
    "centroid": [
      25.143238067626953,
      21.171844482421875,
      26.61469841003418
    ],
    "dipole_rho": [
      -18064.693359375,
      -16510.869140625,
      -23134.365234375
    ],
    "curv_rho": 600907968.0,
    "curv_rho_failed": false,
    "gpu_density_B_requested": "vector",
    "gpu_density_B_effective": "vector",
    "gpu_density_B_fallback_from_vector": false,
    "gpu_density_A_requested": null,
    "gpu_density_A_effective": null,
    "gpu_density_A_fallback_from_vector": false,
    "xtb_A_used": false,
    "xtb_A_success": false,
    "xtb_charge_length_mismatch": false
  },
  "Q:65": {
    "id": "Q:65",
    "chain": "Q",
    "resseq": 65,
    "resname": "THR",
    "sasa": 0.0,
    "partial_charge_B": -0.3,
    "F_metal": 10.49087822552008,
    "F_P": 84.77260273959317,
    "F_hal": 0.0,
    "total_density": 146041.3125,
    "centroid": [
      25.207496643066406,
      20.63877296447754,
      26.309310913085938
    ],
    "dipole_rho": [
      -10387.3779296875,
      -20656.361328125,
      -18566.3828125
    ],
    "curv_rho": 652175360.0,
    "curv_rho_failed": false,
    "gpu_density_B_requested": "vector",
    "gpu_density_B_effective": "vector",
    "gpu_density_B_fallback_from_vector": false,
    "gpu_density_A_requested": null,
    "gpu_density_A_effective": null,
    "gpu_density_A_fallback_from_vector": false,
    "xtb_A_used": false,
    "xtb_A_success": false,
    "xtb_charge_length_mismatch": false
  },
  "Q:66": {
    "id": "Q:66",
    "chain": "Q",
    "resseq": 66,
    "resname": "LYS",
    "sasa": 0.0,
    "partial_charge_B": 0.11999999999999997,
    "F_metal": 12.546949081385916,
    "F_P": 94.376699865183,
    "F_hal": 0.0,
    "total_density": 171200.640625,
    "centroid": [
      24.756786346435547,
      20.31207847595215,
      26.509180068969727
    ],
    "dipole_rho": [
      -5543.65625,
      -33698.515625,
      -14627.9970703125
    ],
    "curv_rho": 755930560.0,
    "curv_rho_failed": false,
    "gpu_density_B_requested": "vector",
    "gpu_density_B_effective": "vector",
    "gpu_density_B_fallback_from_vector": false,
    "gpu_density_A_requested": null,
    "gpu_density_A_effective": null,
    "gpu_density_A_fallback_from_vector": false,
    "xtb_A_used": false,
    "xtb_A_success": false,
    "xtb_charge_length_mismatch": false
  },
  "Q:67": {
    "id": "Q:67",
    "chain": "Q",
    "resseq": 67,
    "resname": "LYS",
    "sasa": 0.0,
    "partial_charge_B": 0.11999999999999997,
    "F_metal": 12.385770005362946,
    "F_P": 92.25749054570481,
    "F_hal": 0.0,
    "total_density": 171515.171875,
    "centroid": [
      25.146413803100586,
      20.0069637298584,
      26.19986915588379
    ],
    "dipole_rho": [
      -10322.0166015625,
      -26028.84375,
      -17987.62109375
    ],
    "curv_rho": 790165312.0,
    "curv_rho_failed": false,
    "gpu_density_B_requested": "vector",
    "gpu_density_B_effective": "vector",
    "gpu_density_B_fallback_from_vector": false,
    "gpu_density_A_requested": null,
    "gpu_density_A_effective": null,
    "gpu_density_A_fallback_from_vector": false,
    "xtb_A_used": false,
    "xtb_A_success": false,
    "xtb_charge_length_mismatch": false
  },
  "Q:68": {
    "id": "Q:68",
    "chain": "Q",
    "resseq": 68,
    "resname": "GLY",
    "sasa": 0.0,
    "partial_charge_B": -0.06000000000000002,
    "F_metal": 10.37572196064389,
    "F_P": 82.56110986399797,
    "F_hal": 0.0,
    "total_density": 139589.859375,
    "centroid": [
      25.34309959411621,
      20.285051345825195,
      26.456092834472656
    ],
    "dipole_rho": [
      -22439.201171875,
      -11146.0869140625,
      -11862.8193359375
    ],
    "curv_rho": 644614208.0,
    "curv_rho_failed": false,
    "gpu_density_B_requested": "vector",
    "gpu_density_B_effective": "vector",
    "gpu_density_B_fallback_from_vector": false,
    "gpu_density_A_requested": null,
    "gpu_density_A_effective": null,
    "gpu_density_A_fallback_from_vector": false,
    "xtb_A_used": false,
    "xtb_A_success": false,
    "xtb_charge_length_mismatch": false
  },
  "Q:69": {
    "id": "Q:69",
    "chain": "Q",
    "resseq": 69,
    "resname": "VAL",
    "sasa": 0.0,
    "partial_charge_B": -0.06000000000000002,
    "F_metal": 9.160072402642298,
    "F_P": 76.81481304027734,
    "F_hal": 0.0,
    "total_density": 143132.125,
    "centroid": [
      25.688547134399414,
      20.270238876342773,
      26.58729362487793
    ],
    "dipole_rho": [
      -22830.671875,
      -19627.81640625,
      -13551.5478515625
    ],
    "curv_rho": 622587904.0,
    "curv_rho_failed": false,
    "gpu_density_B_requested": "vector",
    "gpu_density_B_effective": "vector",
    "gpu_density_B_fallback_from_vector": false,
    "gpu_density_A_requested": null,
    "gpu_density_A_effective": null,
    "gpu_density_A_fallback_from_vector": false,
    "xtb_A_used": false,
    "xtb_A_success": false,
    "xtb_charge_length_mismatch": false
  },
  "Q:70": {
    "id": "Q:70",
    "chain": "Q",
    "resseq": 70,
    "resname": "ARG",
    "sasa": 0.0,
    "partial_charge_B": 0.4799999999999999,
    "F_metal": 9.76714865819904,
    "F_P": 81.05422484971027,
    "F_hal": 0.0,
    "total_density": 167610.671875,
    "centroid": [
      25.795957565307617,
      19.68846321105957,
      26.520267486572266
    ],
    "dipole_rho": [
      -39489.71484375,
      -20914.69921875,
      -14979.47265625
    ],
    "curv_rho": 722014976.0,
    "curv_rho_failed": false,
    "gpu_density_B_requested": "vector",
    "gpu_density_B_effective": "vector",
    "gpu_density_B_fallback_from_vector": false,
    "gpu_density_A_requested": null,
    "gpu_density_A_effective": null,
    "gpu_density_A_fallback_from_vector": false,
    "xtb_A_used": false,
    "xtb_A_success": false,
    "xtb_charge_length_mismatch": false
  },
  "Q:71": {
    "id": "Q:71",
    "chain": "Q",
    "resseq": 71,
    "resname": "ARG",
    "sasa": 0.0,
    "partial_charge_B": 0.4799999999999999,
    "F_metal": 7.82156824318894,
    "F_P": 67.49977088712672,
    "F_hal": 0.0,
    "total_density": 145376.5,
    "centroid": [
      26.11985206604004,
      20.13038444519043,
      26.9154109954834
    ],
    "dipole_rho": [
      -32446.076171875,
      -10483.966796875,
      -24958.591796875
    ],
    "curv_rho": 575718592.0,
    "curv_rho_failed": false,
    "gpu_density_B_requested": "vector",
    "gpu_density_B_effective": "vector",
    "gpu_density_B_fallback_from_vector": false,
    "gpu_density_A_requested": null,
    "gpu_density_A_effective": null,
    "gpu_density_A_fallback_from_vector": false,
    "xtb_A_used": false,
    "xtb_A_success": false,
    "xtb_charge_length_mismatch": false
  },
  "Q:72": {
    "id": "Q:72",
    "chain": "Q",
    "resseq": 72,
    "resname": "PRO",
    "sasa": 0.0,
    "partial_charge_B": -0.06000000000000002,
    "F_metal": 7.576992184488431,
    "F_P": 65.68398583936755,
    "F_hal": 0.0,
    "total_density": 124537.25,
    "centroid": [
      26.398603439331055,
      19.659225463867188,
      26.718978881835938
    ],
    "dipole_rho": [
      -34158.20703125,
      -28036.841796875,
      -20405.408203125
    ],
    "curv_rho": 502077920.0,
    "curv_rho_failed": false,
    "gpu_density_B_requested": "vector",
    "gpu_density_B_effective": "vector",
    "gpu_density_B_fallback_from_vector": false,
    "gpu_density_A_requested": null,
    "gpu_density_A_effective": null,
    "gpu_density_A_fallback_from_vector": false,
    "xtb_A_used": false,
    "xtb_A_success": false,
    "xtb_charge_length_mismatch": false
  },
  "Q:73": {
    "id": "Q:73",
    "chain": "Q",
    "resseq": 73,
    "resname": "ASP",
    "sasa": 0.0,
    "partial_charge_B": -0.54,
    "F_metal": 7.913985914727938,
    "F_P": 65.07885061925197,
    "F_hal": 0.0,
    "total_density": 122800.1953125,
    "centroid": [
      26.182483673095703,
      19.477102279663086,
      26.975387573242188
    ],
    "dipole_rho": [
      -31360.505859375,
      -20529.220703125,
      -27050.05078125
    ],
    "curv_rho": 519996128.0,
    "curv_rho_failed": false,
    "gpu_density_B_requested": "vector",
    "gpu_density_B_effective": "vector",
    "gpu_density_B_fallback_from_vector": false,
    "gpu_density_A_requested": null,
    "gpu_density_A_effective": null,
    "gpu_density_A_fallback_from_vector": false,
    "xtb_A_used": false,
    "xtb_A_success": false,
    "xtb_charge_length_mismatch": false
  },
  "Q:74": {
    "id": "Q:74",
    "chain": "Q",
    "resseq": 74,
    "resname": "GLY",
    "sasa": 0.0,
    "partial_charge_B": -0.06000000000000002,
    "F_metal": 9.130082333309272,
    "F_P": 73.28236000023847,
    "F_hal": 0.0,
    "total_density": 137973.4375,
    "centroid": [
      25.84848403930664,
      19.51259994506836,
      26.827747344970703
    ],
    "dipole_rho": [
      -42653.40625,
      -8506.470703125,
      -16564.609375
    ],
    "curv_rho": 592996992.0,
    "curv_rho_failed": false,
    "gpu_density_B_requested": "vector",
    "gpu_density_B_effective": "vector",
    "gpu_density_B_fallback_from_vector": false,
    "gpu_density_A_requested": null,
    "gpu_density_A_effective": null,
    "gpu_density_A_fallback_from_vector": false,
    "xtb_A_used": false,
    "xtb_A_success": false,
    "xtb_charge_length_mismatch": false
  },
  "Q:75": {
    "id": "Q:75",
    "chain": "Q",
    "resseq": 75,
    "resname": "SER",
    "sasa": 0.0,
    "partial_charge_B": -0.3,
    "F_metal": 8.702188301191228,
    "F_P": 71.2102769562162,
    "F_hal": 0.0,
    "total_density": 133073.015625,
    "centroid": [
      25.85270118713379,
      19.695955276489258,
      26.96330451965332
    ],
    "dipole_rho": [
      -25092.666015625,
      -16444.310546875,
      -23992.39453125
    ],
    "curv_rho": 576859072.0,
    "curv_rho_failed": false,
    "gpu_density_B_requested": "vector",
    "gpu_density_B_effective": "vector",
    "gpu_density_B_fallback_from_vector": false,
    "gpu_density_A_requested": null,
    "gpu_density_A_effective": null,
    "gpu_density_A_fallback_from_vector": false,
    "xtb_A_used": false,
    "xtb_A_success": false,
    "xtb_charge_length_mismatch": false
  },
  "Q:76": {
    "id": "Q:76",
    "chain": "Q",
    "resseq": 76,
    "resname": "VAL",
    "sasa": 0.0,
    "partial_charge_B": -0.06000000000000002,
    "F_metal": 9.80268289226291,
    "F_P": 77.82357160774075,
    "F_hal": 0.0,
    "total_density": 147872.171875,
    "centroid": [
      25.501924514770508,
      19.89298439025879,
      26.822282791137695
    ],
    "dipole_rho": [
      -24699.228515625,
      -10602.427734375,
      -27147.154296875
    ],
    "curv_rho": 656702528.0,
    "curv_rho_failed": false,
    "gpu_density_B_requested": "vector",
    "gpu_density_B_effective": "vector",
    "gpu_density_B_fallback_from_vector": false,
    "gpu_density_A_requested": null,
    "gpu_density_A_effective": null,
    "gpu_density_A_fallback_from_vector": false,
    "xtb_A_used": false,
    "xtb_A_success": false,
    "xtb_charge_length_mismatch": false
  },
  "Q:77": {
    "id": "Q:77",
    "chain": "Q",
    "resseq": 77,
    "resname": "ILE",
    "sasa": 0.0,
    "partial_charge_B": -0.06000000000000002,
    "F_metal": 8.916460171810824,
    "F_P": 74.293669178218,
    "F_hal": 0.0,
    "total_density": 140337.203125,
    "centroid": [
      25.508390426635742,
      20.236984252929688,
      26.939495086669922
    ],
    "dipole_rho": [
      -24903.966796875,
      -20957.96875,
      -22103.404296875
    ],
    "curv_rho": 603610816.0,
    "curv_rho_failed": false,
    "gpu_density_B_requested": "vector",
    "gpu_density_B_effective": "vector",
    "gpu_density_B_fallback_from_vector": false,
    "gpu_density_A_requested": null,
    "gpu_density_A_effective": null,
    "gpu_density_A_fallback_from_vector": false,
    "xtb_A_used": false,
    "xtb_A_success": false,
    "xtb_charge_length_mismatch": false
  },
  "Q:78": {
    "id": "Q:78",
    "chain": "Q",
    "resseq": 78,
    "resname": "ARG",
    "sasa": 0.0,
    "partial_charge_B": 0.4799999999999999,
    "F_metal": 10.902892040160205,
    "F_P": 82.9935866055256,
    "F_hal": 0.0,
    "total_density": 161888.65625,
    "centroid": [
      25.07136344909668,
      19.977466583251953,
      26.920635223388672
    ],
    "dipole_rho": [
      -15313.09375,
      -31197.03515625,
      -15095.2060546875
    ],
    "curv_rho": 722617408.0,
    "curv_rho_failed": false,
    "gpu_density_B_requested": "vector",
    "gpu_density_B_effective": "vector",
    "gpu_density_B_fallback_from_vector": false,
    "gpu_density_A_requested": null,
    "gpu_density_A_effective": null,
    "gpu_density_A_fallback_from_vector": false,
    "xtb_A_used": false,
    "xtb_A_success": false,
    "xtb_charge_length_mismatch": false
  },
  "Q:79": {
    "id": "Q:79",
    "chain": "Q",
    "resseq": 79,
    "resname": "PHE",
    "sasa": 0.0,
    "partial_charge_B": -0.06000000000000002,
    "F_metal": 9.668318109860383,
    "F_P": 79.51940477483241,
    "F_hal": 0.0,
    "total_density": 158335.515625,
    "centroid": [
      25.053565979003906,
      20.587629318237305,
      26.878908157348633
    ],
    "dipole_rho": [
      -26299.3359375,
      -31790.107421875,
      -18471.673828125
    ],
    "curv_rho": 644043520.0,
    "curv_rho_failed": false,
    "gpu_density_B_requested": "vector",
    "gpu_density_B_effective": "vector",
    "gpu_density_B_fallback_from_vector": false,
    "gpu_density_A_requested": null,
    "gpu_density_A_effective": null,
    "gpu_density_A_fallback_from_vector": false,
    "xtb_A_used": false,
    "xtb_A_success": false,
    "xtb_charge_length_mismatch": false
  },
  "Q:80": {
    "id": "Q:80",
    "chain": "Q",
    "resseq": 80,
    "resname": "ASP",
    "sasa": 0.0,
    "partial_charge_B": -0.54,
    "F_metal": 10.831670862190757,
    "F_P": 86.87984762121044,
    "F_hal": 0.0,
    "total_density": 144290.953125,
    "centroid": [
      24.501005172729492,
      20.64841079711914,
      26.96286392211914
    ],
    "dipole_rho": [
      -11760.482421875,
      -20566.884765625,
      -10204.955078125
    ],
    "curv_rho": 642841856.0,
    "curv_rho_failed": false,
    "gpu_density_B_requested": "vector",
    "gpu_density_B_effective": "vector",
    "gpu_density_B_fallback_from_vector": false,
    "gpu_density_A_requested": null,
    "gpu_density_A_effective": null,
    "gpu_density_A_fallback_from_vector": false,
    "xtb_A_used": false,
    "xtb_A_success": false,
    "xtb_charge_length_mismatch": false
  },
  "Q:81": {
    "id": "Q:81",
    "chain": "Q",
    "resseq": 81,
    "resname": "GLY",
    "sasa": 0.0,
    "partial_charge_B": -0.06000000000000002,
    "F_metal": 10.491002127315639,
    "F_P": 86.88465669188338,
    "F_hal": 0.0,
    "total_density": 135787.15625,
    "centroid": [
      24.735620498657227,
      20.94034194946289,
      26.60346031188965
    ],
    "dipole_rho": [
      -6810.21630859375,
      -14510.0546875,
      -13220.708984375
    ],
    "curv_rho": 602200576.0,
    "curv_rho_failed": false,
    "gpu_density_B_requested": "vector",
    "gpu_density_B_effective": "vector",
    "gpu_density_B_fallback_from_vector": false,
    "gpu_density_A_requested": null,
    "gpu_density_A_effective": null,
    "gpu_density_A_fallback_from_vector": false,
    "xtb_A_used": false,
    "xtb_A_success": false,
    "xtb_charge_length_mismatch": false
  },
  "Q:82": {
    "id": "Q:82",
    "chain": "Q",
    "resseq": 82,
    "resname": "ASN",
    "sasa": 0.0,
    "partial_charge_B": -0.12,
    "F_metal": 11.259616973457332,
    "F_P": 92.24517815453781,
    "F_hal": 0.0,
    "total_density": 158551.796875,
    "centroid": [
      24.75358772277832,
      20.858352661132812,
      26.113672256469727
    ],
    "dipole_rho": [
      -14561.2802734375,
      -31654.658203125,
      -30382.861328125
    ],
    "curv_rho": 675790272.0,
    "curv_rho_failed": false,
    "gpu_density_B_requested": "vector",
    "gpu_density_B_effective": "vector",
    "gpu_density_B_fallback_from_vector": false,
    "gpu_density_A_requested": null,
    "gpu_density_A_effective": null,
    "gpu_density_A_fallback_from_vector": false,
    "xtb_A_used": false,
    "xtb_A_success": false,
    "xtb_charge_length_mismatch": false
  },
  "Q:83": {
    "id": "Q:83",
    "chain": "Q",
    "resseq": 83,
    "resname": "ALA",
    "sasa": 0.0,
    "partial_charge_B": -0.06000000000000002,
    "F_metal": 9.746804035926147,
    "F_P": 84.20167441070774,
    "F_hal": 0.0,
    "total_density": 138583.046875,
    "centroid": [
      24.954795837402344,
      21.198043823242188,
      26.336645126342773
    ],
    "dipole_rho": [
      -18462.6640625,
      -31530.025390625,
      -13687.9580078125
    ],
    "curv_rho": 570541056.0,
    "curv_rho_failed": false,
    "gpu_density_B_requested": "vector",
    "gpu_density_B_effective": "vector",
    "gpu_density_B_fallback_from_vector": false,
    "gpu_density_A_requested": null,
    "gpu_density_A_effective": null,
    "gpu_density_A_fallback_from_vector": false,
    "xtb_A_used": false,
    "xtb_A_success": false,
    "xtb_charge_length_mismatch": false
  },
  "Q:84": {
    "id": "Q:84",
    "chain": "Q",
    "resseq": 84,
    "resname": "CYS",
    "sasa": 0.0,
    "partial_charge_B": -0.21000000000000002,
    "F_metal": 9.43898902539827,
    "F_P": 83.21505760704622,
    "F_hal": 0.0,
    "total_density": 128423.4375,
    "centroid": [
      25.122901916503906,
      21.53703498840332,
      26.130075454711914
    ],
    "dipole_rho": [
      -14098.18359375,
      -25099.767578125,
      -15576.935546875
    ],
    "curv_rho": 526453280.0,
    "curv_rho_failed": false,
    "gpu_density_B_requested": "vector",
    "gpu_density_B_effective": "vector",
    "gpu_density_B_fallback_from_vector": false,
    "gpu_density_A_requested": null,
    "gpu_density_A_effective": null,
    "gpu_density_A_fallback_from_vector": false,
    "xtb_A_used": false,
    "xtb_A_success": false,
    "xtb_charge_length_mismatch": false
  },
  "Q:85": {
    "id": "Q:85",
    "chain": "Q",
    "resseq": 85,
    "resname": "VAL",
    "sasa": 0.0,
    "partial_charge_B": -0.06000000000000002,
    "F_metal": 8.584359159606015,
    "F_P": 78.1549102132879,
    "F_hal": 0.0,
    "total_density": 118905.7890625,
    "centroid": [
      25.40205955505371,
      21.781116485595703,
      26.226207733154297
    ],
    "dipole_rho": [
      -18633.994140625,
      -24110.587890625,
      -11434.3603515625
    ],
    "curv_rho": 457596544.0,
    "curv_rho_failed": false,
    "gpu_density_B_requested": "vector",
    "gpu_density_B_effective": "vector",
    "gpu_density_B_fallback_from_vector": false,
    "gpu_density_A_requested": null,
    "gpu_density_A_effective": null,
    "gpu_density_A_fallback_from_vector": false,
    "xtb_A_used": false,
    "xtb_A_success": false,
    "xtb_charge_length_mismatch": false
  },
  "Q:86": {
    "id": "Q:86",
    "chain": "Q",
    "resseq": 86,
    "resname": "LEU",
    "sasa": 0.0,
    "partial_charge_B": -0.06000000000000002,
    "F_metal": 8.828820010811116,
    "F_P": 80.65760754000026,
    "F_hal": 0.0,
    "total_density": 114363.8515625,
    "centroid": [
      25.234439849853516,
      22.076154708862305,
      26.03479766845703
    ],
    "dipole_rho": [
      -19686.419921875,
      -27300.80859375,
      -6153.1435546875
    ],
    "curv_rho": 430504992.0,
    "curv_rho_failed": false,
    "gpu_density_B_requested": "vector",
    "gpu_density_B_effective": "vector",
    "gpu_density_B_fallback_from_vector": false,
    "gpu_density_A_requested": null,
    "gpu_density_A_effective": null,
    "gpu_density_A_fallback_from_vector": false,
    "xtb_A_used": false,
    "xtb_A_success": false,
    "xtb_charge_length_mismatch": false
  },
  "Q:87": {
    "id": "Q:87",
    "chain": "Q",
    "resseq": 87,
    "resname": "LEU",
    "sasa": 0.0,
    "partial_charge_B": -0.06000000000000002,
    "F_metal": 8.38247233542623,
    "F_P": 77.41207705097302,
    "F_hal": 0.0,
    "total_density": 105776.6953125,
    "centroid": [
      25.595638275146484,
      22.00520133972168,
      25.82482147216797
    ],
    "dipole_rho": [
      -26810.8125,
      -34264.88671875,
      -2885.325927734375
    ],
    "curv_rho": 395481568.0,
    "curv_rho_failed": false,
    "gpu_density_B_requested": "vector",
    "gpu_density_B_effective": "vector",
    "gpu_density_B_fallback_from_vector": false,
    "gpu_density_A_requested": null,
    "gpu_density_A_effective": null,
    "gpu_density_A_fallback_from_vector": false,
    "xtb_A_used": false,
    "xtb_A_success": false,
    "xtb_charge_length_mismatch": false
  },
  "Q:88": {
    "id": "Q:88",
    "chain": "Q",
    "resseq": 88,
    "resname": "ASN",
    "sasa": 0.06330374628305435,
    "partial_charge_B": -0.14045074846822336,
    "F_metal": 8.137233308960822,
    "F_P": 76.34723158979017,
    "F_hal": 0.0,
    "total_density": 90855.40625,
    "centroid": [
      25.77083396911621,
      22.266592025756836,
      25.60651397705078
    ],
    "dipole_rho": [
      -17456.810546875,
      -41370.3359375,
      62.93893051147461
    ],
    "curv_rho": 325753216.0,
    "curv_rho_failed": false,
    "gpu_density_B_requested": "vector",
    "gpu_density_B_effective": "vector",
    "gpu_density_B_fallback_from_vector": false,
    "gpu_density_A_requested": null,
    "gpu_density_A_effective": null,
    "gpu_density_A_fallback_from_vector": false,
    "xtb_A_used": false,
    "xtb_A_success": false,
    "xtb_charge_length_mismatch": false
  },
  "Q:89": {
    "id": "Q:89",
    "chain": "Q",
    "resseq": 89,
    "resname": "ASN",
    "sasa": 0.0,
    "partial_charge_B": -0.12,
    "F_metal": 8.789455944503386,
    "F_P": 81.4107803625671,
    "F_hal": 0.0,
    "total_density": 103823.3515625,
    "centroid": [
      25.555545806884766,
      22.17123031616211,
      25.15822410583496
    ],
    "dipole_rho": [
      -34669.39453125,
      -44454.33203125,
      -4900.4384765625
    ],
    "curv_rho": 373674720.0,
    "curv_rho_failed": false,
    "gpu_density_B_requested": "vector",
    "gpu_density_B_effective": "vector",
    "gpu_density_B_fallback_from_vector": false,
    "gpu_density_A_requested": null,
    "gpu_density_A_effective": null,
    "gpu_density_A_fallback_from_vector": false,
    "xtb_A_used": false,
    "xtb_A_success": false,
    "xtb_charge_length_mismatch": false
  },
  "Q:90": {
    "id": "Q:90",
    "chain": "Q",
    "resseq": 90,
    "resname": "ASN",
    "sasa": 0.06453092396259308,
    "partial_charge_B": -0.140847197391449,
    "F_metal": 8.00177843372679,
    "F_P": 75.82306973472721,
    "F_hal": 0.0,
    "total_density": 81325.09375,
    "centroid": [
      26.014402389526367,
      22.425308227539062,
      25.174619674682617
    ],
    "dipole_rho": [
      -18926.134765625,
      -35801.5,
      -3786.050048828125
    ],
    "curv_rho": 277295136.0,
    "curv_rho_failed": false,
    "gpu_density_B_requested": "vector",
    "gpu_density_B_effective": "vector",
    "gpu_density_B_fallback_from_vector": false,
    "gpu_density_A_requested": null,
    "gpu_density_A_effective": null,
    "gpu_density_A_fallback_from_vector": false,
    "xtb_A_used": false,
    "xtb_A_success": false,
    "xtb_charge_length_mismatch": false
  },
  "Q:91": {
    "id": "Q:91",
    "chain": "Q",
    "resseq": 91,
    "resname": "SER",
    "sasa": 0.0,
    "partial_charge_B": -0.3,
    "F_metal": 7.460846479350159,
    "F_P": 71.67434201926444,
    "F_hal": 0.0,
    "total_density": 80984.0078125,
    "centroid": [
      26.148841857910156,
      22.250755310058594,
      25.597126007080078
    ],
    "dipole_rho": [
      -20871.92578125,
      -35779.80078125,
      -5403.71630859375
    ],
    "curv_rho": 280861440.0,
    "curv_rho_failed": false,
    "gpu_density_B_requested": "vector",
    "gpu_density_B_effective": "vector",
    "gpu_density_B_fallback_from_vector": false,
    "gpu_density_A_requested": null,
    "gpu_density_A_effective": null,
    "gpu_density_A_fallback_from_vector": false,
    "xtb_A_used": false,
    "xtb_A_success": false,
    "xtb_charge_length_mismatch": false
  },
  "Q:92": {
    "id": "Q:92",
    "chain": "Q",
    "resseq": 92,
    "resname": "GLU",
    "sasa": 0.0,
    "partial_charge_B": -0.54,
    "F_metal": 7.78806809357713,
    "F_P": 74.04339763671331,
    "F_hal": 0.0,
    "total_density": 98318.0703125,
    "centroid": [
      26.239154815673828,
      21.972349166870117,
      25.56682586669922
    ],
    "dipole_rho": [
      -18556.306640625,
      -35098.01953125,
      -3269.26318359375
    ],
    "curv_rho": 354324000.0,
    "curv_rho_failed": false,
    "gpu_density_B_requested": "vector",
    "gpu_density_B_effective": "vector",
    "gpu_density_B_fallback_from_vector": false,
    "gpu_density_A_requested": null,
    "gpu_density_A_effective": null,
    "gpu_density_A_fallback_from_vector": false,
    "xtb_A_used": false,
    "xtb_A_success": false,
    "xtb_charge_length_mismatch": false
  },
  "Q:93": {
    "id": "Q:93",
    "chain": "Q",
    "resseq": 93,
    "resname": "GLN",
    "sasa": 0.411474347114563,
    "partial_charge_B": -0.252929863839969,
    "F_metal": 7.292069151437374,
    "F_P": 70.01875232902893,
    "F_hal": 0.0,
    "total_density": 90277.7578125,
    "centroid": [
      26.03583335876465,
      22.219011306762695,
      26.010868072509766
    ],
    "dipole_rho": [
      -31515.59765625,
      -34684.6875,
      -3746.44091796875
    ],
    "curv_rho": 305172544.0,
    "curv_rho_failed": false,
    "gpu_density_B_requested": "vector",
    "gpu_density_B_effective": "vector",
    "gpu_density_B_fallback_from_vector": false,
    "gpu_density_A_requested": null,
    "gpu_density_A_effective": null,
    "gpu_density_A_fallback_from_vector": false,
    "xtb_A_used": false,
    "xtb_A_success": false,
    "xtb_charge_length_mismatch": false
  },
  "Q:94": {
    "id": "Q:94",
    "chain": "Q",
    "resseq": 94,
    "resname": "PRO",
    "sasa": 0.0,
    "partial_charge_B": -0.06000000000000002,
    "F_metal": 7.6150548707106465,
    "F_P": 72.24757739231724,
    "F_hal": 0.0,
    "total_density": 90333.8203125,
    "centroid": [
      25.737680435180664,
      22.249189376831055,
      26.288070678710938
    ],
    "dipole_rho": [
      -22004.373046875,
      -30763.6640625,
      932.5678100585938
    ],
    "curv_rho": 318959008.0,
    "curv_rho_failed": false,
    "gpu_density_B_requested": "vector",
    "gpu_density_B_effective": "vector",
    "gpu_density_B_fallback_from_vector": false,
    "gpu_density_A_requested": null,
    "gpu_density_A_effective": null,
    "gpu_density_A_fallback_from_vector": false,
    "xtb_A_used": false,
    "xtb_A_success": false,
    "xtb_charge_length_mismatch": false
  },
  "Q:95": {
    "id": "Q:95",
    "chain": "Q",
    "resseq": 95,
    "resname": "ILE",
    "sasa": 0.0,
    "partial_charge_B": -0.06000000000000002,
    "F_metal": 8.067738414820015,
    "F_P": 76.59123114228862,
    "F_hal": 0.0,
    "total_density": 99031.4296875,
    "centroid": [
      25.391983032226562,
      22.58577537536621,
      26.166255950927734
    ],
    "dipole_rho": [
      -22195.455078125,
      -29144.6484375,
      1037.8060302734375
    ],
    "curv_rho": 344764256.0,
    "curv_rho_failed": false,
    "gpu_density_B_requested": "vector",
    "gpu_density_B_effective": "vector",
    "gpu_density_B_fallback_from_vector": false,
    "gpu_density_A_requested": null,
    "gpu_density_A_effective": null,
    "gpu_density_A_fallback_from_vector": false,
    "xtb_A_used": false,
    "xtb_A_success": false,
    "xtb_charge_length_mismatch": false
  },
  "Q:96": {
    "id": "Q:96",
    "chain": "Q",
    "resseq": 96,
    "resname": "GLY",
    "sasa": 0.0,
    "partial_charge_B": -0.06000000000000002,
    "F_metal": 7.703308568699932,
    "F_P": 74.92455753519624,
    "F_hal": 0.0,
    "total_density": 96637.890625,
    "centroid": [
      25.36469268798828,
      22.535802841186523,
      26.48625373840332
    ],
    "dipole_rho": [
      -25957.30078125,
      -27280.91015625,
      -7337.07568359375
    ],
    "curv_rho": 325975008.0,
    "curv_rho_failed": false,
    "gpu_density_B_requested": "vector",
    "gpu_density_B_effective": "vector",
    "gpu_density_B_fallback_from_vector": false,
    "gpu_density_A_requested": null,
    "gpu_density_A_effective": null,
    "gpu_density_A_fallback_from_vector": false,
    "xtb_A_used": false,
    "xtb_A_success": false,
    "xtb_charge_length_mismatch": false
  },
  "Q:97": {
    "id": "Q:97",
    "chain": "Q",
    "resseq": 97,
    "resname": "THR",
    "sasa": 0.0,
    "partial_charge_B": -0.3,
    "F_metal": 7.418195602494515,
    "F_P": 74.85965197619613,
    "F_hal": 0.0,
    "total_density": 95615.2109375,
    "centroid": [
      25.45427894592285,
      22.6403751373291,
      26.913789749145508
    ],
    "dipole_rho": [
      -27382.109375,
      -25319.748046875,
      -3889.642333984375
    ],
    "curv_rho": 322371328.0,
    "curv_rho_failed": false,
    "gpu_density_B_requested": "vector",
    "gpu_density_B_effective": "vector",
    "gpu_density_B_fallback_from_vector": false,
    "gpu_density_A_requested": null,
    "gpu_density_A_effective": null,
    "gpu_density_A_fallback_from_vector": false,
    "xtb_A_used": false,
    "xtb_A_success": false,
    "xtb_charge_length_mismatch": false
  },
  "Q:98": {
    "id": "Q:98",
    "chain": "Q",
    "resseq": 98,
    "resname": "ARG",
    "sasa": 0.0,
    "partial_charge_B": 0.4799999999999999,
    "F_metal": 7.753779495399413,
    "F_P": 81.06187780593656,
    "F_hal": 0.0,
    "total_density": 126143.4296875,
    "centroid": [
      25.17667007446289,
      22.476003646850586,
      27.44577407836914
    ],
    "dipole_rho": [
      -29553.515625,
      -19286.703125,
      11973.4345703125
    ],
    "curv_rho": 451279936.0,
    "curv_rho_failed": false,
    "gpu_density_B_requested": "vector",
    "gpu_density_B_effective": "vector",
    "gpu_density_B_fallback_from_vector": false,
    "gpu_density_A_requested": null,
    "gpu_density_A_effective": null,
    "gpu_density_A_fallback_from_vector": false,
    "xtb_A_used": false,
    "xtb_A_success": false,
    "xtb_charge_length_mismatch": false
  },
  "Q:99": {
    "id": "Q:99",
    "chain": "Q",
    "resseq": 99,
    "resname": "ILE",
    "sasa": 0.0,
    "partial_charge_B": -0.06000000000000002,
    "F_metal": 7.701037398238686,
    "F_P": 74.7278336597965,
    "F_hal": 0.0,
    "total_density": 116567.78125,
    "centroid": [
      25.419763565063477,
      21.973007202148438,
      26.96152687072754
    ],
    "dipole_rho": [
      -21158.16796875,
      -26051.359375,
      -10387.12890625
    ],
    "curv_rho": 425749696.0,
    "curv_rho_failed": false,
    "gpu_density_B_requested": "vector",
    "gpu_density_B_effective": "vector",
    "gpu_density_B_fallback_from_vector": false,
    "gpu_density_A_requested": null,
    "gpu_density_A_effective": null,
    "gpu_density_A_fallback_from_vector": false,
    "xtb_A_used": false,
    "xtb_A_success": false,
    "xtb_charge_length_mismatch": false
  },
  "Q:100": {
    "id": "Q:100",
    "chain": "Q",
    "resseq": 100,
    "resname": "PHE",
    "sasa": 0.0,
    "partial_charge_B": -0.06000000000000002,
    "F_metal": 8.086464987848302,
    "F_P": 80.54740039069581,
    "F_hal": 0.0,
    "total_density": 127742.25,
    "centroid": [
      25.057252883911133,
      22.087419509887695,
      27.207069396972656
    ],
    "dipole_rho": [
      -12858.166015625,
      -15546.4306640625,
      -3472.633544921875
    ],
    "curv_rho": 478986048.0,
    "curv_rho_failed": false,
    "gpu_density_B_requested": "vector",
    "gpu_density_B_effective": "vector",
    "gpu_density_B_fallback_from_vector": false,
    "gpu_density_A_requested": null,
    "gpu_density_A_effective": null,
    "gpu_density_A_fallback_from_vector": false,
    "xtb_A_used": false,
    "xtb_A_success": false,
    "xtb_charge_length_mismatch": false
  },
  "Q:101": {
    "id": "Q:101",
    "chain": "Q",
    "resseq": 101,
    "resname": "GLY",
    "sasa": 0.0,
    "partial_charge_B": -0.06000000000000002,
    "F_metal": 7.932436204591301,
    "F_P": 75.59792743053488,
    "F_hal": 0.0,
    "total_density": 118859.5390625,
    "centroid": [
      25.19891929626465,
      21.59028434753418,
      27.292043685913086
    ],
    "dipole_rho": [
      -18501.091796875,
      -15459.3779296875,
      -6517.396484375
    ],
    "curv_rho": 449107616.0,
    "curv_rho_failed": false,
    "gpu_density_B_requested": "vector",
    "gpu_density_B_effective": "vector",
    "gpu_density_B_fallback_from_vector": false,
    "gpu_density_A_requested": null,
    "gpu_density_A_effective": null,
    "gpu_density_A_fallback_from_vector": false,
    "xtb_A_used": false,
    "xtb_A_success": false,
    "xtb_charge_length_mismatch": false
  },
  "Q:102": {
    "id": "Q:102",
    "chain": "Q",
    "resseq": 102,
    "resname": "PRO",
    "sasa": 0.0,
    "partial_charge_B": -0.06000000000000002,
    "F_metal": 7.9766753240439225,
    "F_P": 73.89642106423211,
    "F_hal": 0.0,
    "total_density": 121591.8515625,
    "centroid": [
      25.360857009887695,
      21.243038177490234,
      27.187679290771484
    ],
    "dipole_rho": [
      -15664.185546875,
      -18772.7265625,
      -17702.6640625
    ],
    "curv_rho": 482127296.0,
    "curv_rho_failed": false,
    "gpu_density_B_requested": "vector",
    "gpu_density_B_effective": "vector",
    "gpu_density_B_fallback_from_vector": false,
    "gpu_density_A_requested": null,
    "gpu_density_A_effective": null,
    "gpu_density_A_fallback_from_vector": false,
    "xtb_A_used": false,
    "xtb_A_success": false,
    "xtb_charge_length_mismatch": false
  },
  "Q:103": {
    "id": "Q:103",
    "chain": "Q",
    "resseq": 103,
    "resname": "VAL",
    "sasa": 0.0,
    "partial_charge_B": -0.06000000000000002,
    "F_metal": 7.717865012250052,
    "F_P": 71.16643478856484,
    "F_hal": 0.0,
    "total_density": 117862.46875,
    "centroid": [
      25.65956687927246,
      21.224918365478516,
      27.00527572631836
    ],
    "dipole_rho": [
      -23003.44140625,
      -23384.97265625,
      -8835.7236328125
    ],
    "curv_rho": 457666976.0,
    "curv_rho_failed": false,
    "gpu_density_B_requested": "vector",
    "gpu_density_B_effective": "vector",
    "gpu_density_B_fallback_from_vector": false,
    "gpu_density_A_requested": null,
    "gpu_density_A_effective": null,
    "gpu_density_A_fallback_from_vector": false,
    "xtb_A_used": false,
    "xtb_A_success": false,
    "xtb_charge_length_mismatch": false
  },
  "Q:104": {
    "id": "Q:104",
    "chain": "Q",
    "resseq": 104,
    "resname": "THR",
    "sasa": 0.0,
    "partial_charge_B": -0.3,
    "F_metal": 7.840900699740717,
    "F_P": 70.57477476876728,
    "F_hal": 0.0,
    "total_density": 121578.1015625,
    "centroid": [
      25.815092086791992,
      20.912256240844727,
      26.841577529907227
    ],
    "dipole_rho": [
      -25788.009765625,
      -20392.318359375,
      -11561.3095703125
    ],
    "curv_rho": 485461248.0,
    "curv_rho_failed": false,
    "gpu_density_B_requested": "vector",
    "gpu_density_B_effective": "vector",
    "gpu_density_B_fallback_from_vector": false,
    "gpu_density_A_requested": null,
    "gpu_density_A_effective": null,
    "gpu_density_A_fallback_from_vector": false,
    "xtb_A_used": false,
    "xtb_A_success": false,
    "xtb_charge_length_mismatch": false
  },
  "Q:105": {
    "id": "Q:105",
    "chain": "Q",
    "resseq": 105,
    "resname": "ARG",
    "sasa": 0.0,
    "partial_charge_B": 0.4799999999999999,
    "F_metal": 6.781930134834419,
    "F_P": 64.19746636096055,
    "F_hal": 0.0,
    "total_density": 118517.53125,
    "centroid": [
      26.143775939941406,
      20.92853355407715,
      27.108617782592773
    ],
    "dipole_rho": [
      -43935.41796875,
      -9747.1904296875,
      -17257.287109375
    ],
    "curv_rho": 434567616.0,
    "curv_rho_failed": false,
    "gpu_density_B_requested": "vector",
    "gpu_density_B_effective": "vector",
    "gpu_density_B_fallback_from_vector": false,
    "gpu_density_A_requested": null,
    "gpu_density_A_effective": null,
    "gpu_density_A_fallback_from_vector": false,
    "xtb_A_used": false,
    "xtb_A_success": false,
    "xtb_charge_length_mismatch": false
  },
  "Q:106": {
    "id": "Q:106",
    "chain": "Q",
    "resseq": 106,
    "resname": "GLU",
    "sasa": 0.0,
    "partial_charge_B": -0.54,
    "F_metal": 7.642034005487263,
    "F_P": 68.82051788578246,
    "F_hal": 0.0,
    "total_density": 124107.375,
    "centroid": [
      26.12000846862793,
      20.64846420288086,
      26.654075622558594
    ],
    "dipole_rho": [
      -34970.125,
      -16788.1015625,
      -12199.8681640625
    ],
    "curv_rho": 493326240.0,
    "curv_rho_failed": false,
    "gpu_density_B_requested": "vector",
    "gpu_density_B_effective": "vector",
    "gpu_density_B_fallback_from_vector": false,
    "gpu_density_A_requested": null,
    "gpu_density_A_effective": null,
    "gpu_density_A_fallback_from_vector": false,
    "xtb_A_used": false,
    "xtb_A_success": false,
    "xtb_charge_length_mismatch": false
  },
  "Q:107": {
    "id": "Q:107",
    "chain": "Q",
    "resseq": 107,
    "resname": "LEU",
    "sasa": 0.0,
    "partial_charge_B": -0.06000000000000002,
    "F_metal": 7.621899554098006,
    "F_P": 69.78610895635089,
    "F_hal": 0.0,
    "total_density": 117186.71875,
    "centroid": [
      26.079204559326172,
      21.170738220214844,
      26.454513549804688
    ],
    "dipole_rho": [
      -32505.841796875,
      -22791.462890625,
      -12081.77734375
    ],
    "curv_rho": 455516416.0,
    "curv_rho_failed": false,
    "gpu_density_B_requested": "vector",
    "gpu_density_B_effective": "vector",
    "gpu_density_B_fallback_from_vector": false,
    "gpu_density_A_requested": null,
    "gpu_density_A_effective": null,
    "gpu_density_A_fallback_from_vector": false,
    "xtb_A_used": false,
    "xtb_A_success": false,
    "xtb_charge_length_mismatch": false
  },
  "Q:108": {
    "id": "Q:108",
    "chain": "Q",
    "resseq": 108,
    "resname": "ARG",
    "sasa": 0.0,
    "partial_charge_B": 0.4799999999999999,
    "F_metal": 6.485249180218845,
    "F_P": 62.55203030248633,
    "F_hal": 0.0,
    "total_density": 110088.2265625,
    "centroid": [
      26.425159454345703,
      21.22542381286621,
      26.853534698486328
    ],
    "dipole_rho": [
      -42840.171875,
      -17002.37890625,
      -11916.65625
    ],
    "curv_rho": 386980384.0,
    "curv_rho_failed": false,
    "gpu_density_B_requested": "vector",
    "gpu_density_B_effective": "vector",
    "gpu_density_B_fallback_from_vector": false,
    "gpu_density_A_requested": null,
    "gpu_density_A_effective": null,
    "gpu_density_A_fallback_from_vector": false,
    "xtb_A_used": false,
    "xtb_A_success": false,
    "xtb_charge_length_mismatch": false
  },
  "Q:109": {
    "id": "Q:109",
    "chain": "Q",
    "resseq": 109,
    "resname": "SER",
    "sasa": 0.0,
    "partial_charge_B": -0.3,
    "F_metal": 6.702676502752247,
    "F_P": 64.90670800049179,
    "F_hal": 0.0,
    "total_density": 100000.2890625,
    "centroid": [
      26.565580368041992,
      21.289825439453125,
      26.192840576171875
    ],
    "dipole_rho": [
      -36354.77734375,
      -28107.2265625,
      -22962.150390625
    ],
    "curv_rho": 353270464.0,
    "curv_rho_failed": false,
    "gpu_density_B_requested": "vector",
    "gpu_density_B_effective": "vector",
    "gpu_density_B_fallback_from_vector": false,
    "gpu_density_A_requested": null,
    "gpu_density_A_effective": null,
    "gpu_density_A_fallback_from_vector": false,
    "xtb_A_used": false,
    "xtb_A_success": false,
    "xtb_charge_length_mismatch": false
  },
  "Q:110": {
    "id": "Q:110",
    "chain": "Q",
    "resseq": 110,
    "resname": "GLU",
    "sasa": 0.37835830450057983,
    "partial_charge_B": -1.0900416542052664,
    "F_metal": 6.18107110551206,
    "F_P": 62.901958230482265,
    "F_hal": 0.0,
    "total_density": 85520.9296875,
    "centroid": [
      26.896665573120117,
      21.574440002441406,
      26.07401466369629
    ],
    "dipole_rho": [
      -34578.47265625,
      -24772.900390625,
      -18112.197265625
    ],
    "curv_rho": 293822336.0,
    "curv_rho_failed": false,
    "gpu_density_B_requested": "vector",
    "gpu_density_B_effective": "vector",
    "gpu_density_B_fallback_from_vector": false,
    "gpu_density_A_requested": null,
    "gpu_density_A_effective": null,
    "gpu_density_A_fallback_from_vector": false,
    "xtb_A_used": false,
    "xtb_A_success": false,
    "xtb_charge_length_mismatch": false
  },
  "Q:111": {
    "id": "Q:111",
    "chain": "Q",
    "resseq": 111,
    "resname": "LYS",
    "sasa": 0.0,
    "partial_charge_B": 0.11999999999999997,
    "F_metal": 7.3546387655488115,
    "F_P": 70.66690548407139,
    "F_hal": 0.0,
    "total_density": 115769.1015625,
    "centroid": [
      26.490036010742188,
      21.499570846557617,
      25.647390365600586
    ],
    "dipole_rho": [
      -34725.01171875,
      -39665.88671875,
      -34021.29296875
    ],
    "curv_rho": 407394656.0,
    "curv_rho_failed": false,
    "gpu_density_B_requested": "vector",
    "gpu_density_B_effective": "vector",
    "gpu_density_B_fallback_from_vector": false,
    "gpu_density_A_requested": null,
    "gpu_density_A_effective": null,
    "gpu_density_A_fallback_from_vector": false,
    "xtb_A_used": false,
    "xtb_A_success": false,
    "xtb_charge_length_mismatch": false
  },
  "Q:112": {
    "id": "Q:112",
    "chain": "Q",
    "resseq": 112,
    "resname": "PHE",
    "sasa": 0.0,
    "partial_charge_B": -0.06000000000000002,
    "F_metal": 7.475122039940589,
    "F_P": 69.9948612993557,
    "F_hal": 0.0,
    "total_density": 114640.1953125,
    "centroid": [
      26.15741729736328,
      21.63043785095215,
      26.204160690307617
    ],
    "dipole_rho": [
      -35422.04296875,
      -24855.70703125,
      -7430.02978515625
    ],
    "curv_rho": 415209248.0,
    "curv_rho_failed": false,
    "gpu_density_B_requested": "vector",
    "gpu_density_B_effective": "vector",
    "gpu_density_B_fallback_from_vector": false,
    "gpu_density_A_requested": null,
    "gpu_density_A_effective": null,
    "gpu_density_A_fallback_from_vector": false,
    "xtb_A_used": false,
    "xtb_A_success": false,
    "xtb_charge_length_mismatch": false
  },
  "Q:113": {
    "id": "Q:113",
    "chain": "Q",
    "resseq": 113,
    "resname": "MET",
    "sasa": 0.0,
    "partial_charge_B": -0.21000000000000002,
    "F_metal": 6.348269077594123,
    "F_P": 62.47356507882597,
    "F_hal": 0.0,
    "total_density": 89215.8984375,
    "centroid": [
      26.50771713256836,
      21.736793518066406,
      26.618101119995117
    ],
    "dipole_rho": [
      -33047.015625,
      -22013.44921875,
      -11581.39453125
    ],
    "curv_rho": 293796832.0,
    "curv_rho_failed": false,
    "gpu_density_B_requested": "vector",
    "gpu_density_B_effective": "vector",
    "gpu_density_B_fallback_from_vector": false,
    "gpu_density_A_requested": null,
    "gpu_density_A_effective": null,
    "gpu_density_A_fallback_from_vector": false,
    "xtb_A_used": false,
    "xtb_A_success": false,
    "xtb_charge_length_mismatch": false
  },
  "Q:114": {
    "id": "Q:114",
    "chain": "Q",
    "resseq": 114,
    "resname": "LYS",
    "sasa": 0.3835040330886841,
    "partial_charge_B": 0.24389384479991424,
    "F_metal": 6.803510015732204,
    "F_P": 66.70305681383829,
    "F_hal": 0.0,
    "total_density": 92684.6796875,
    "centroid": [
      26.120288848876953,
      22.12518310546875,
      26.660314559936523
    ],
    "dipole_rho": [
      -30871.83203125,
      -30727.33203125,
      -2336.505126953125
    ],
    "curv_rho": 304642656.0,
    "curv_rho_failed": false,
    "gpu_density_B_requested": "vector",
    "gpu_density_B_effective": "vector",
    "gpu_density_B_fallback_from_vector": false,
    "gpu_density_A_requested": null,
    "gpu_density_A_effective": null,
    "gpu_density_A_fallback_from_vector": false,
    "xtb_A_used": false,
    "xtb_A_success": false,
    "xtb_charge_length_mismatch": false
  },
  "Q:115": {
    "id": "Q:115",
    "chain": "Q",
    "resseq": 115,
    "resname": "ILE",
    "sasa": 0.0,
    "partial_charge_B": -0.06000000000000002,
    "F_metal": 7.367522630813358,
    "F_P": 69.62226896464564,
    "F_hal": 0.0,
    "total_density": 109165.015625,
    "centroid": [
      25.883291244506836,
      21.796070098876953,
      26.654361724853516
    ],
    "dipole_rho": [
      -29112.853515625,
      -24042.486328125,
      -11600.2265625
    ],
    "curv_rho": 389880736.0,
    "curv_rho_failed": false,
    "gpu_density_B_requested": "vector",
    "gpu_density_B_effective": "vector",
    "gpu_density_B_fallback_from_vector": false,
    "gpu_density_A_requested": null,
    "gpu_density_A_effective": null,
    "gpu_density_A_fallback_from_vector": false,
    "xtb_A_used": false,
    "xtb_A_success": false,
    "xtb_charge_length_mismatch": false
  },
  "Q:116": {
    "id": "Q:116",
    "chain": "Q",
    "resseq": 116,
    "resname": "ILE",
    "sasa": 0.0,
    "partial_charge_B": -0.06000000000000002,
    "F_metal": 6.5784351275532025,
    "F_P": 64.96074441757098,
    "F_hal": 0.0,
    "total_density": 94687.8828125,
    "centroid": [
      26.212446212768555,
      21.653852462768555,
      26.989883422851562
    ],
    "dipole_rho": [
      -27394.693359375,
      -18978.654296875,
      -10084.4775390625
    ],
    "curv_rho": 331722560.0,
    "curv_rho_failed": false,
    "gpu_density_B_requested": "vector",
    "gpu_density_B_effective": "vector",
    "gpu_density_B_fallback_from_vector": false,
    "gpu_density_A_requested": null,
    "gpu_density_A_effective": null,
    "gpu_density_A_fallback_from_vector": false,
    "xtb_A_used": false,
    "xtb_A_success": false,
    "xtb_charge_length_mismatch": false
  },
  "Q:117": {
    "id": "Q:117",
    "chain": "Q",
    "resseq": 117,
    "resname": "SER",
    "sasa": 0.0,
    "partial_charge_B": -0.3,
    "F_metal": 6.479317982355017,
    "F_P": 65.54237518382439,
    "F_hal": 0.0,
    "total_density": 89956.4453125,
    "centroid": [
      26.071884155273438,
      21.98392105102539,
      27.313186645507812
    ],
    "dipole_rho": [
      -31885.193359375,
      -21163.599609375,
      -558.84228515625
    ],
    "curv_rho": 307708544.0,
    "curv_rho_failed": false,
    "gpu_density_B_requested": "vector",
    "gpu_density_B_effective": "vector",
    "gpu_density_B_fallback_from_vector": false,
    "gpu_density_A_requested": null,
    "gpu_density_A_effective": null,
    "gpu_density_A_fallback_from_vector": false,
    "xtb_A_used": false,
    "xtb_A_success": false,
    "xtb_charge_length_mismatch": false
  },
  "Q:118": {
    "id": "Q:118",
    "chain": "Q",
    "resseq": 118,
    "resname": "LEU",
    "sasa": 0.0,
    "partial_charge_B": -0.06000000000000002,
    "F_metal": 6.972138006596213,
    "F_P": 70.29578340276532,
    "F_hal": 0.0,
    "total_density": 100986.796875,
    "centroid": [
      25.715869903564453,
      22.138891220092773,
      27.259105682373047
    ],
    "dipole_rho": [
      -31070.53125,
      -23364.240234375,
      -1649.1697998046875
    ],
    "curv_rho": 352402432.0,
    "curv_rho_failed": false,
    "gpu_density_B_requested": "vector",
    "gpu_density_B_effective": "vector",
    "gpu_density_B_fallback_from_vector": false,
    "gpu_density_A_requested": null,
    "gpu_density_A_effective": null,
    "gpu_density_A_fallback_from_vector": false,
    "xtb_A_used": false,
    "xtb_A_success": false,
    "xtb_charge_length_mismatch": false
  },
  "Q:119": {
    "id": "Q:119",
    "chain": "Q",
    "resseq": 119,
    "resname": "ALA",
    "sasa": 0.0,
    "partial_charge_B": -0.06000000000000002,
    "F_metal": 7.0306509913738156,
    "F_P": 69.86901218584916,
    "F_hal": 0.0,
    "total_density": 108988.5859375,
    "centroid": [
      25.737062454223633,
      21.698890686035156,
      27.253868103027344
    ],
    "dipole_rho": [
      -24487.533203125,
      -25598.046875,
      -16458.916015625
    ],
    "curv_rho": 378755872.0,
    "curv_rho_failed": false,
    "gpu_density_B_requested": "vector",
    "gpu_density_B_effective": "vector",
    "gpu_density_B_fallback_from_vector": false,
    "gpu_density_A_requested": null,
    "gpu_density_A_effective": null,
    "gpu_density_A_fallback_from_vector": false,
    "xtb_A_used": false,
    "xtb_A_success": false,
    "xtb_charge_length_mismatch": false
  },
  "Q:120": {
    "id": "Q:120",
    "chain": "Q",
    "resseq": 120,
    "resname": "PRO",
    "sasa": 0.0,
    "partial_charge_B": -0.06000000000000002,
    "F_metal": 7.104685181487982,
    "F_P": 72.19795353619527,
    "F_hal": 0.0,
    "total_density": 112747.5,
    "centroid": [
      25.547361373901367,
      21.706335067749023,
      27.632448196411133
    ],
    "dipole_rho": [
      -23581.34765625,
      -16705.267578125,
      -7595.67724609375
    ],
    "curv_rho": 405500608.0,
    "curv_rho_failed": false,
    "gpu_density_B_requested": "vector",
    "gpu_density_B_effective": "vector",
    "gpu_density_B_fallback_from_vector": false,
    "gpu_density_A_requested": null,
    "gpu_density_A_effective": null,
    "gpu_density_A_fallback_from_vector": false,
    "xtb_A_used": false,
    "xtb_A_success": false,
    "xtb_charge_length_mismatch": false
  },
  "Q:121": {
    "id": "Q:121",
    "chain": "Q",
    "resseq": 121,
    "resname": "GLU",
    "sasa": 0.0,
    "partial_charge_B": -0.54,
    "F_metal": 7.193542265937356,
    "F_P": 71.82598639085391,
    "F_hal": 0.0,
    "total_density": 121725.5703125,
    "centroid": [
      25.593027114868164,
      21.234033584594727,
      27.61682891845703
    ],
    "dipole_rho": [
      -22397.013671875,
      -18783.43359375,
      -15612.1826171875
    ],
    "curv_rho": 450680480.0,
    "curv_rho_failed": false,
    "gpu_density_B_requested": "vector",
    "gpu_density_B_effective": "vector",
    "gpu_density_B_fallback_from_vector": false,
    "gpu_density_A_requested": null,
    "gpu_density_A_effective": null,
    "gpu_density_A_fallback_from_vector": false,
    "xtb_A_used": false,
    "xtb_A_success": false,
    "xtb_charge_length_mismatch": false
  },
  "Q:122": {
    "id": "Q:122",
    "chain": "Q",
    "resseq": 122,
    "resname": "VAL",
    "sasa": 0.0,
    "partial_charge_B": -0.06000000000000002,
    "F_metal": 6.723711681387979,
    "F_P": 67.11653127996055,
    "F_hal": 0.0,
    "total_density": 108150.40625,
    "centroid": [
      25.94648551940918,
      21.20607566833496,
      27.42703628540039
    ],
    "dipole_rho": [
      -29608.267578125,
      -17771.806640625,
      -7657.775390625
    ],
    "curv_rho": 393687392.0,
    "curv_rho_failed": false,
    "gpu_density_B_requested": "vector",
    "gpu_density_B_effective": "vector",
    "gpu_density_B_fallback_from_vector": false,
    "gpu_density_A_requested": null,
    "gpu_density_A_effective": null,
    "gpu_density_A_fallback_from_vector": false,
    "xtb_A_used": false,
    "xtb_A_success": false,
    "xtb_charge_length_mismatch": false
  },
  "Q:123": {
    "id": "Q:123",
    "chain": "Q",
    "resseq": 123,
    "resname": "LEU",
    "sasa": 0.0,
    "partial_charge_B": -0.06000000000000002,
    "F_metal": 7.333816169361272,
    "F_P": 68.6879437465339,
    "F_hal": 0.0,
    "total_density": 127671.984375,
    "centroid": [
      25.657917022705078,
      20.81013298034668,
      27.360740661621094
    ],
    "dipole_rho": [
      -35852.5703125,
      -19012.92578125,
      -15640.6865234375
    ],
    "curv_rho": 468889280.0,
    "curv_rho_failed": false,
    "gpu_density_B_requested": "vector",
    "gpu_density_B_effective": "vector",
    "gpu_density_B_fallback_from_vector": false,
    "gpu_density_A_requested": null,
    "gpu_density_A_effective": null,
    "gpu_density_A_fallback_from_vector": false,
    "xtb_A_used": false,
    "xtb_A_success": false,
    "xtb_charge_length_mismatch": false
  },
  "R:1": {
    "id": "R:1",
    "chain": "R",
    "resseq": 1,
    "resname": "MET",
    "sasa": 0.0,
    "partial_charge_B": -0.21000000000000002,
    "F_metal": 5.036564314749183,
    "F_P": 48.94493893120335,
    "F_hal": 0.0,
    "total_density": 94677.4921875,
    "centroid": [
      21.113874435424805,
      14.024796485900879,
      15.850918769836426
    ],
    "dipole_rho": [
      -25198.33984375,
      14944.6630859375,
      18727.701171875
    ],
    "curv_rho": 311733664.0,
    "curv_rho_failed": false,
    "gpu_density_B_requested": "vector",
    "gpu_density_B_effective": "vector",
    "gpu_density_B_fallback_from_vector": false,
    "gpu_density_A_requested": null,
    "gpu_density_A_effective": null,
    "gpu_density_A_fallback_from_vector": false,
    "xtb_A_used": false,
    "xtb_A_success": false,
    "xtb_charge_length_mismatch": false
  },
  "R:2": {
    "id": "R:2",
    "chain": "R",
    "resseq": 2,
    "resname": "ARG",
    "sasa": 0.18991124629974365,
    "partial_charge_B": 0.7254089912465432,
    "F_metal": 5.244757493305374,
    "F_P": 52.11597715472822,
    "F_hal": 0.0,
    "total_density": 108207.3515625,
    "centroid": [
      21.146263122558594,
      13.747313499450684,
      16.266651153564453
    ],
    "dipole_rho": [
      -30111.447265625,
      27684.791015625,
      14319.27734375
    ],
    "curv_rho": 355783552.0,
    "curv_rho_failed": false,
    "gpu_density_B_requested": "vector",
    "gpu_density_B_effective": "vector",
    "gpu_density_B_fallback_from_vector": false,
    "gpu_density_A_requested": null,
    "gpu_density_A_effective": null,
    "gpu_density_A_fallback_from_vector": false,
    "xtb_A_used": false,
    "xtb_A_success": false,
    "xtb_charge_length_mismatch": false
  },
  "R:3": {
    "id": "R:3",
    "chain": "R",
    "resseq": 3,
    "resname": "LEU",
    "sasa": 0.0,
    "partial_charge_B": -0.06000000000000002,
    "F_metal": 6.447855625472324,
    "F_P": 62.66201811039395,
    "F_hal": 0.0,
    "total_density": 114562.8203125,
    "centroid": [
      21.14573860168457,
      14.112558364868164,
      16.526901245117188
    ],
    "dipole_rho": [
      -21370.130859375,
      18987.076171875,
      6806.71337890625
    ],
    "curv_rho": 406076768.0,
    "curv_rho_failed": false,
    "gpu_density_B_requested": "vector",
    "gpu_density_B_effective": "vector",
    "gpu_density_B_fallback_from_vector": false,
    "gpu_density_A_requested": null,
    "gpu_density_A_effective": null,
    "gpu_density_A_fallback_from_vector": false,
    "xtb_A_used": false,
    "xtb_A_success": false,
    "xtb_charge_length_mismatch": false
  },
  "R:4": {
    "id": "R:4",
    "chain": "R",
    "resseq": 4,
    "resname": "ASN",
    "sasa": 0.0,
    "partial_charge_B": -0.12,
    "F_metal": 6.44913333310722,
    "F_P": 62.686119979959784,
    "F_hal": 0.0,
    "total_density": 98934.1953125,
    "centroid": [
      21.47408103942871,
      13.915453910827637,
      16.717145919799805
    ],
    "dipole_rho": [
      -28605.1484375,
      14374.1962890625,
      12005.2783203125
    ],
    "curv_rho": 360131872.0,
    "curv_rho_failed": false,
    "gpu_density_B_requested": "vector",
    "gpu_density_B_effective": "vector",
    "gpu_density_B_fallback_from_vector": false,
    "gpu_density_A_requested": null,
    "gpu_density_A_effective": null,
    "gpu_density_A_fallback_from_vector": false,
    "xtb_A_used": false,
    "xtb_A_success": false,
    "xtb_charge_length_mismatch": false
  },
  "R:5": {
    "id": "R:5",
    "chain": "R",
    "resseq": 5,
    "resname": "THR",
    "sasa": 0.22585824131965637,
    "partial_charge_B": -0.48241298319259296,
    "F_metal": 5.869076801718359,
    "F_P": 57.461291633977524,
    "F_hal": 0.0,
    "total_density": 90878.640625,
    "centroid": [
      21.646100997924805,
      14.114298820495605,
      16.314796447753906
    ],
    "dipole_rho": [
      -25703.033203125,
      18016.15625,
      12941.890625
    ],
    "curv_rho": 322452352.0,
    "curv_rho_failed": false,
    "gpu_density_B_requested": "vector",
    "gpu_density_B_effective": "vector",
    "gpu_density_B_fallback_from_vector": false,
    "gpu_density_A_requested": null,
    "gpu_density_A_effective": null,
    "gpu_density_A_fallback_from_vector": false,
    "xtb_A_used": false,
    "xtb_A_success": false,
    "xtb_charge_length_mismatch": false
  },
  "R:6": {
    "id": "R:6",
    "chain": "R",
    "resseq": 6,
    "resname": "LEU",
    "sasa": 0.0,
    "partial_charge_B": -0.06000000000000002,
    "F_metal": 6.655010747093455,
    "F_P": 64.47171102236535,
    "F_hal": 0.0,
    "total_density": 108007.5390625,
    "centroid": [
      21.465551376342773,
      14.508894920349121,
      16.327552795410156
    ],
    "dipole_rho": [
      -26225.1875,
      14708.572265625,
      15591.0810546875
    ],
    "curv_rho": 395158176.0,
    "curv_rho_failed": false,
    "gpu_density_B_requested": "vector",
    "gpu_density_B_effective": "vector",
    "gpu_density_B_fallback_from_vector": false,
    "gpu_density_A_requested": null,
    "gpu_density_A_effective": null,
    "gpu_density_A_fallback_from_vector": false,
    "xtb_A_used": false,
    "xtb_A_success": false,
    "xtb_charge_length_mismatch": false
  },
  "R:7": {
    "id": "R:7",
    "chain": "R",
    "resseq": 7,
    "resname": "SER",
    "sasa": 0.0,
    "partial_charge_B": -0.3,
    "F_metal": 6.651324505965017,
    "F_P": 66.4219061006427,
    "F_hal": 0.0,
    "total_density": 98680.3828125,
    "centroid": [
      21.755931854248047,
      14.70129108428955,
      16.217308044433594
    ],
    "dipole_rho": [
      -26166.767578125,
      12444.455078125,
      15811.28515625
    ],
    "curv_rho": 362902400.0,
    "curv_rho_failed": false,
    "gpu_density_B_requested": "vector",
    "gpu_density_B_effective": "vector",
    "gpu_density_B_fallback_from_vector": false,
    "gpu_density_A_requested": null,
    "gpu_density_A_effective": null,
    "gpu_density_A_fallback_from_vector": false,
    "xtb_A_used": false,
    "xtb_A_success": false,
    "xtb_charge_length_mismatch": false
  },
  "R:8": {
    "id": "R:8",
    "chain": "R",
    "resseq": 8,
    "resname": "PRO",
    "sasa": 0.0,
    "partial_charge_B": -0.06000000000000002,
    "F_metal": 7.524035184911021,
    "F_P": 71.77780748810333,
    "F_hal": 0.0,
    "total_density": 110272.40625,
    "centroid": [
      21.764020919799805,
      15.065511703491211,
      16.24079704284668
    ],
    "dipole_rho": [
      -21915.181640625,
      12914.189453125,
      16365.5654296875
    ],
    "curv_rho": 419441568.0,
    "curv_rho_failed": false,
    "gpu_density_B_requested": "vector",
    "gpu_density_B_effective": "vector",
    "gpu_density_B_fallback_from_vector": false,
    "gpu_density_A_requested": null,
    "gpu_density_A_effective": null,
    "gpu_density_A_fallback_from_vector": false,
    "xtb_A_used": false,
    "xtb_A_success": false,
    "xtb_charge_length_mismatch": false
  },
  "R:9": {
    "id": "R:9",
    "chain": "R",
    "resseq": 9,
    "resname": "ALA",
    "sasa": 0.0,
    "partial_charge_B": -0.06000000000000002,
    "F_metal": 7.69148126639908,
    "F_P": 70.25937840906353,
    "F_hal": 0.0,
    "total_density": 104304.1875,
    "centroid": [
      21.90542984008789,
      15.34188175201416,
      16.029125213623047
    ],
    "dipole_rho": [
      -23707.25390625,
      14012.3623046875,
      19146.654296875
    ],
    "curv_rho": 398498304.0,
    "curv_rho_failed": false,
    "gpu_density_B_requested": "vector",
    "gpu_density_B_effective": "vector",
    "gpu_density_B_fallback_from_vector": false,
    "gpu_density_A_requested": null,
    "gpu_density_A_effective": null,
    "gpu_density_A_fallback_from_vector": false,
    "xtb_A_used": false,
    "xtb_A_success": false,
    "xtb_charge_length_mismatch": false
  },
  "R:10": {
    "id": "R:10",
    "chain": "R",
    "resseq": 10,
    "resname": "GLU",
    "sasa": 0.0,
    "partial_charge_B": -0.54,
    "F_metal": 7.515806381902902,
    "F_P": 70.74371544706658,
    "F_hal": 0.0,
    "total_density": 108735.8984375,
    "centroid": [
      22.29985237121582,
      15.418082237243652,
      16.08228302001953
    ],
    "dipole_rho": [
      -23169.376953125,
      15545.85546875,
      25715.380859375
    ],
    "curv_rho": 413213184.0,
    "curv_rho_failed": false,
    "gpu_density_B_requested": "vector",
    "gpu_density_B_effective": "vector",
    "gpu_density_B_fallback_from_vector": false,
    "gpu_density_A_requested": null,
    "gpu_density_A_effective": null,
    "gpu_density_A_fallback_from_vector": false,
    "xtb_A_used": false,
    "xtb_A_success": false,
    "xtb_charge_length_mismatch": false
  },
  "R:11": {
    "id": "R:11",
    "chain": "R",
    "resseq": 11,
    "resname": "GLY",
    "sasa": 0.0,
    "partial_charge_B": -0.06000000000000002,
    "F_metal": 9.063053769572837,
    "F_P": 79.7144215491125,
    "F_hal": 0.0,
    "total_density": 108422.6640625,
    "centroid": [
      22.199499130249023,
      15.781622886657715,
      16.19883918762207
    ],
    "dipole_rho": [
      -13458.3095703125,
      7925.44873046875,
      20612.724609375
    ],
    "curv_rho": 451117600.0,
    "curv_rho_failed": false,
    "gpu_density_B_requested": "vector",
    "gpu_density_B_effective": "vector",
    "gpu_density_B_fallback_from_vector": false,
    "gpu_density_A_requested": null,
    "gpu_density_A_effective": null,
    "gpu_density_A_fallback_from_vector": false,
    "xtb_A_used": false,
    "xtb_A_success": false,
    "xtb_charge_length_mismatch": false
  },
  "R:12": {
    "id": "R:12",
    "chain": "R",
    "resseq": 12,
    "resname": "SER",
    "sasa": 0.0,
    "partial_charge_B": -0.3,
    "F_metal": 9.845347702333731,
    "F_P": 78.50190449478377,
    "F_hal": 0.0,
    "total_density": 123080.5703125,
    "centroid": [
      21.762657165527344,
      15.747016906738281,
      16.108264923095703
    ],
    "dipole_rho": [
      -23655.138671875,
      12376.0146484375,
      13900.021484375
    ],
    "curv_rho": 482136992.0,
    "curv_rho_failed": false,
    "gpu_density_B_requested": "vector",
    "gpu_density_B_effective": "vector",
    "gpu_density_B_fallback_from_vector": false,
    "gpu_density_A_requested": null,
    "gpu_density_A_effective": null,
    "gpu_density_A_fallback_from_vector": false,
    "xtb_A_used": false,
    "xtb_A_success": false,
    "xtb_charge_length_mismatch": false
  },
  "R:13": {
    "id": "R:13",
    "chain": "R",
    "resseq": 13,
    "resname": "LYS",
    "sasa": 0.0,
    "partial_charge_B": 0.11999999999999997,
    "F_metal": 9.640307653393252,
    "F_P": 84.40392048109088,
    "F_hal": 0.0,
    "total_density": 136249.84375,
    "centroid": [
      21.877180099487305,
      15.611387252807617,
      16.550323486328125
    ],
    "dipole_rho": [
      -6362.6884765625,
      7773.4677734375,
      17510.98046875
    ],
    "curv_rho": 563969536.0,
    "curv_rho_failed": false,
    "gpu_density_B_requested": "vector",
    "gpu_density_B_effective": "vector",
    "gpu_density_B_fallback_from_vector": false,
    "gpu_density_A_requested": null,
    "gpu_density_A_effective": null,
    "gpu_density_A_fallback_from_vector": false,
    "xtb_A_used": false,
    "xtb_A_success": false,
    "xtb_charge_length_mismatch": false
  },
  "R:14": {
    "id": "R:14",
    "chain": "R",
    "resseq": 14,
    "resname": "LYS",
    "sasa": 0.0,
    "partial_charge_B": 0.11999999999999997,
    "F_metal": 10.780444394505444,
    "F_P": 93.59808957940213,
    "F_hal": 0.0,
    "total_density": 155915.34375,
    "centroid": [
      22.181734085083008,
      16.13821029663086,
      16.82980728149414
    ],
    "dipole_rho": [
      -7432.22998046875,
      14947.26953125,
      31130.68359375
    ],
    "curv_rho": 700019392.0,
    "curv_rho_failed": false,
    "gpu_density_B_requested": "vector",
    "gpu_density_B_effective": "vector",
    "gpu_density_B_fallback_from_vector": false,
    "gpu_density_A_requested": null,
    "gpu_density_A_effective": null,
    "gpu_density_A_fallback_from_vector": false,
    "xtb_A_used": false,
    "xtb_A_success": false,
    "xtb_charge_length_mismatch": false
  },
  "R:15": {
    "id": "R:15",
    "chain": "R",
    "resseq": 15,
    "resname": "ALA",
    "sasa": 0.0,
    "partial_charge_B": -0.06000000000000002,
    "F_metal": 11.339842940736343,
    "F_P": 97.59989133662873,
    "F_hal": 0.0,
    "total_density": 142762.828125,
    "centroid": [
      22.06757926940918,
      16.02997589111328,
      17.065269470214844
    ],
    "dipole_rho": [
      -8537.52734375,
      2823.036376953125,
      6545.314453125
    ],
    "curv_rho": 659743040.0,
    "curv_rho_failed": false,
    "gpu_density_B_requested": "vector",
    "gpu_density_B_effective": "vector",
    "gpu_density_B_fallback_from_vector": false,
    "gpu_density_A_requested": null,
    "gpu_density_A_effective": null,
    "gpu_density_A_fallback_from_vector": false,
    "xtb_A_used": false,
    "xtb_A_success": false,
    "xtb_charge_length_mismatch": false
  },
  "R:16": {
    "id": "R:16",
    "chain": "R",
    "resseq": 16,
    "resname": "GLY",
    "sasa": 0.0,
    "partial_charge_B": -0.06000000000000002,
    "F_metal": 12.120631426864945,
    "F_P": 101.48524251531572,
    "F_hal": 0.0,
    "total_density": 151699.703125,
    "centroid": [
      22.239442825317383,
      16.250398635864258,
      17.121442794799805
    ],
    "dipole_rho": [
      -11447.09765625,
      -7836.23974609375,
      8346.1865234375
    ],
    "curv_rho": 704471360.0,
    "curv_rho_failed": false,
    "gpu_density_B_requested": "vector",
    "gpu_density_B_effective": "vector",
    "gpu_density_B_fallback_from_vector": false,
    "gpu_density_A_requested": null,
    "gpu_density_A_effective": null,
    "gpu_density_A_fallback_from_vector": false,
    "xtb_A_used": false,
    "xtb_A_success": false,
    "xtb_charge_length_mismatch": false
  },
  "R:17": {
    "id": "R:17",
    "chain": "R",
    "resseq": 17,
    "resname": "LYS",
    "sasa": 0.0,
    "partial_charge_B": 0.11999999999999997,
    "F_metal": 13.507425594543815,
    "F_P": 112.11074588016461,
    "F_hal": 0.0,
    "total_density": 186775.109375,
    "centroid": [
      22.21889305114746,
      16.844226837158203,
      17.2915096282959
    ],
    "dipole_rho": [
      -2944.73046875,
      28353.154296875,
      1537.5826416015625
    ],
    "curv_rho": 891958976.0,
    "curv_rho_failed": false,
    "gpu_density_B_requested": "vector",
    "gpu_density_B_effective": "vector",
    "gpu_density_B_fallback_from_vector": false,
    "gpu_density_A_requested": null,
    "gpu_density_A_effective": null,
    "gpu_density_A_fallback_from_vector": false,
    "xtb_A_used": false,
    "xtb_A_success": false,
    "xtb_charge_length_mismatch": false
  },
  "R:18": {
    "id": "R:18",
    "chain": "R",
    "resseq": 18,
    "resname": "ARG",
    "sasa": 0.0,
    "partial_charge_B": 0.4799999999999999,
    "F_metal": 13.64651794794354,
    "F_P": 105.56381524779692,
    "F_hal": 0.0,
    "total_density": 189729.859375,
    "centroid": [
      22.283111572265625,
      16.24922752380371,
      17.822433471679688
    ],
    "dipole_rho": [
      1654.547119140625,
      15720.17578125,
      4269.53955078125
    ],
    "curv_rho": 921891072.0,
    "curv_rho_failed": false,
    "gpu_density_B_requested": "vector",
    "gpu_density_B_effective": "vector",
    "gpu_density_B_fallback_from_vector": false,
    "gpu_density_A_requested": null,
    "gpu_density_A_effective": null,
    "gpu_density_A_fallback_from_vector": false,
    "xtb_A_used": false,
    "xtb_A_success": false,
    "xtb_charge_length_mismatch": false
  },
  "R:19": {
    "id": "R:19",
    "chain": "R",
    "resseq": 19,
    "resname": "LEU",
    "sasa": 0.0,
    "partial_charge_B": -0.06000000000000002,
    "F_metal": 15.444715766499323,
    "F_P": 113.35990731465755,
    "F_hal": 0.0,
    "total_density": 183302.390625,
    "centroid": [
      22.26719093322754,
      16.744205474853516,
      17.901025772094727
    ],
    "dipole_rho": [
      -4836.181640625,
      -3933.285888671875,
      7325.4765625
    ],
    "curv_rho": 938791488.0,
    "curv_rho_failed": false,
    "gpu_density_B_requested": "vector",
    "gpu_density_B_effective": "vector",
    "gpu_density_B_fallback_from_vector": false,
    "gpu_density_A_requested": null,
    "gpu_density_A_effective": null,
    "gpu_density_A_fallback_from_vector": false,
    "xtb_A_used": false,
    "xtb_A_success": false,
    "xtb_charge_length_mismatch": false
  },
  "R:20": {
    "id": "R:20",
    "chain": "R",
    "resseq": 20,
    "resname": "GLY",
    "sasa": 0.0,
    "partial_charge_B": -0.06000000000000002,
    "F_metal": 16.97400515181,
    "F_P": 115.89662076167428,
    "F_hal": 0.0,
    "total_density": 166214.421875,
    "centroid": [
      22.547042846679688,
      16.692367553710938,
      18.20028305053711
    ],
    "dipole_rho": [
      -3067.746337890625,
      9751.7724609375,
      -2537.06884765625
    ],
    "curv_rho": 925337664.0,
    "curv_rho_failed": false,
    "gpu_density_B_requested": "vector",
    "gpu_density_B_effective": "vector",
    "gpu_density_B_fallback_from_vector": false,
    "gpu_density_A_requested": null,
    "gpu_density_A_effective": null,
    "gpu_density_A_fallback_from_vector": false,
    "xtb_A_used": false,
    "xtb_A_success": false,
    "xtb_charge_length_mismatch": false
  },
  "R:21": {
    "id": "R:21",
    "chain": "R",
    "resseq": 21,
    "resname": "ARG",
    "sasa": 0.0,
    "partial_charge_B": 0.4799999999999999,
    "F_metal": 16.208912585805784,
    "F_P": 115.60572963123877,
    "F_hal": 0.0,
    "total_density": 205444.109375,
    "centroid": [
      22.500415802001953,
      16.346885681152344,
      18.368722915649414
    ],
    "dipole_rho": [
      5250.6650390625,
      968.1015014648438,
      13836.2060546875
    ],
    "curv_rho": 1025318848.0,
    "curv_rho_failed": false,
    "gpu_density_B_requested": "vector",
    "gpu_density_B_effective": "vector",
    "gpu_density_B_fallback_from_vector": false,
    "gpu_density_A_requested": null,
    "gpu_density_A_effective": null,
    "gpu_density_A_fallback_from_vector": false,
    "xtb_A_used": false,
    "xtb_A_success": false,
    "xtb_charge_length_mismatch": false
  },
  "R:22": {
    "id": "R:22",
    "chain": "R",
    "resseq": 22,
    "resname": "GLY",
    "sasa": 0.0,
    "partial_charge_B": -0.06000000000000002,
    "F_metal": 17.06280665527325,
    "F_P": 115.29257081933869,
    "F_hal": 0.0,
    "total_density": 174198.6875,
    "centroid": [
      22.988744735717773,
      16.47642707824707,
      18.32076072692871
    ],
    "dipole_rho": [
      -15082.5361328125,
      6467.39453125,
      7854.03271484375
    ],
    "curv_rho": 942089472.0,
    "curv_rho_failed": false,
    "gpu_density_B_requested": "vector",
    "gpu_density_B_effective": "vector",
    "gpu_density_B_fallback_from_vector": false,
    "gpu_density_A_requested": null,
    "gpu_density_A_effective": null,
    "gpu_density_A_fallback_from_vector": false,
    "xtb_A_used": false,
    "xtb_A_success": false,
    "xtb_charge_length_mismatch": false
  },
  "R:23": {
    "id": "R:23",
    "chain": "R",
    "resseq": 23,
    "resname": "ILE",
    "sasa": 0.0,
    "partial_charge_B": -0.06000000000000002,
    "F_metal": 17.64071282649972,
    "F_P": 112.1567302773838,
    "F_hal": 0.0,
    "total_density": 181279.75,
    "centroid": [
      23.432899475097656,
      16.579259872436523,
      18.317014694213867
    ],
    "dipole_rho": [
      -13115.8271484375,
      9286.13671875,
      4752.2509765625
    ],
    "curv_rho": 960044864.0,
    "curv_rho_failed": false,
    "gpu_density_B_requested": "vector",
    "gpu_density_B_effective": "vector",
    "gpu_density_B_fallback_from_vector": false,
    "gpu_density_A_requested": null,
    "gpu_density_A_effective": null,
    "gpu_density_A_fallback_from_vector": false,
    "xtb_A_used": false,
    "xtb_A_success": false,
    "xtb_charge_length_mismatch": false
  },
  "R:24": {
    "id": "R:24",
    "chain": "R",
    "resseq": 24,
    "resname": "GLY",
    "sasa": 0.0,
    "partial_charge_B": -0.06000000000000002,
    "F_metal": 16.06378399800071,
    "F_P": 106.78607977603575,
    "F_hal": 0.0,
    "total_density": 172644.234375,
    "centroid": [
      23.363204956054688,
      16.415515899658203,
      17.870683670043945
    ],
    "dipole_rho": [
      -6723.7841796875,
      10478.0166015625,
      -4034.333251953125
    ],
    "curv_rho": 863395840.0,
    "curv_rho_failed": false,
    "gpu_density_B_requested": "vector",
    "gpu_density_B_effective": "vector",
    "gpu_density_B_fallback_from_vector": false,
    "gpu_density_A_requested": null,
    "gpu_density_A_effective": null,
    "gpu_density_A_fallback_from_vector": false,
    "xtb_A_used": false,
    "xtb_A_success": false,
    "xtb_charge_length_mismatch": false
  },
  "R:25": {
    "id": "R:25",
    "chain": "R",
    "resseq": 25,
    "resname": "SER",
    "sasa": 0.0,
    "partial_charge_B": -0.3,
    "F_metal": 15.372206572687135,
    "F_P": 105.30190973065845,
    "F_hal": 0.0,
    "total_density": 165545.640625,
    "centroid": [
      22.985292434692383,
      16.416406631469727,
      17.878419876098633
    ],
    "dipole_rho": [
      -11136.8818359375,
      10568.91796875,
      7530.1904296875
    ],
    "curv_rho": 859090048.0,
    "curv_rho_failed": false,
    "gpu_density_B_requested": "vector",
    "gpu_density_B_effective": "vector",
    "gpu_density_B_fallback_from_vector": false,
    "gpu_density_A_requested": null,
    "gpu_density_A_effective": null,
    "gpu_density_A_fallback_from_vector": false,
    "xtb_A_used": false,
    "xtb_A_success": false,
    "xtb_charge_length_mismatch": false
  },
  "R:26": {
    "id": "R:26",
    "chain": "R",
    "resseq": 26,
    "resname": "GLY",
    "sasa": 0.0,
    "partial_charge_B": -0.06000000000000002,
    "F_metal": 17.413182902463273,
    "F_P": 106.3768424107528,
    "F_hal": 0.0,
    "total_density": 161121.984375,
    "centroid": [
      23.084026336669922,
      16.628311157226562,
      17.706844329833984
    ],
    "dipole_rho": [
      1329.67529296875,
      -6265.3505859375,
      15088.3857421875
    ],
    "curv_rho": 844263232.0,
    "curv_rho_failed": false,
    "gpu_density_B_requested": "vector",
    "gpu_density_B_effective": "vector",
    "gpu_density_B_fallback_from_vector": false,
    "gpu_density_A_requested": null,
    "gpu_density_A_effective": null,
    "gpu_density_A_fallback_from_vector": false,
    "xtb_A_used": false,
    "xtb_A_success": false,
    "xtb_charge_length_mismatch": false
  },
  "R:27": {
    "id": "R:27",
    "chain": "R",
    "resseq": 27,
    "resname": "LEU",
    "sasa": 0.0,
    "partial_charge_B": -0.06000000000000002,
    "F_metal": 17.079295991795302,
    "F_P": 110.74905194387773,
    "F_hal": 0.0,
    "total_density": 187067.84375,
    "centroid": [
      22.75697135925293,
      16.78296661376953,
      17.80213165283203
    ],
    "dipole_rho": [
      -9925.2509765625,
      -2513.3427734375,
      5686.166015625
    ],
    "curv_rho": 929503808.0,
    "curv_rho_failed": false,
    "gpu_density_B_requested": "vector",
    "gpu_density_B_effective": "vector",
    "gpu_density_B_fallback_from_vector": false,
    "gpu_density_A_requested": null,
    "gpu_density_A_effective": null,
    "gpu_density_A_fallback_from_vector": false,
    "xtb_A_used": false,
    "xtb_A_success": false,
    "xtb_charge_length_mismatch": false
  },
  "R:28": {
    "id": "R:28",
    "chain": "R",
    "resseq": 28,
    "resname": "GLY",
    "sasa": 0.0,
    "partial_charge_B": -0.06000000000000002,
    "F_metal": 19.451158024032658,
    "F_P": 117.30923702422814,
    "F_hal": 0.0,
    "total_density": 168427.15625,
    "centroid": [
      22.952056884765625,
      16.9294376373291,
      18.162921905517578
    ],
    "dipole_rho": [
      -4916.75732421875,
      4928.72119140625,
      -505.6849670410156
    ],
    "curv_rho": 951283264.0,
    "curv_rho_failed": false,
    "gpu_density_B_requested": "vector",
    "gpu_density_B_effective": "vector",
    "gpu_density_B_fallback_from_vector": false,
    "gpu_density_A_requested": null,
    "gpu_density_A_effective": null,
    "gpu_density_A_fallback_from_vector": false,
    "xtb_A_used": false,
    "xtb_A_success": false,
    "xtb_charge_length_mismatch": false
  },
  "R:29": {
    "id": "R:29",
    "chain": "R",
    "resseq": 29,
    "resname": "LYS",
    "sasa": 0.0,
    "partial_charge_B": 0.11999999999999997,
    "F_metal": 23.642858751951387,
    "F_P": 126.19950044887416,
    "F_hal": 0.0,
    "total_density": 201896.75,
    "centroid": [
      23.0112247467041,
      17.268823623657227,
      18.507797241210938
    ],
    "dipole_rho": [
      -10649.91796875,
      5413.462890625,
      4583.18359375
    ],
    "curv_rho": 1120796288.0,
    "curv_rho_failed": false,
    "gpu_density_B_requested": "vector",
    "gpu_density_B_effective": "vector",
    "gpu_density_B_fallback_from_vector": false,
    "gpu_density_A_requested": null,
    "gpu_density_A_effective": null,
    "gpu_density_A_fallback_from_vector": false,
    "xtb_A_used": false,
    "xtb_A_success": false,
    "xtb_charge_length_mismatch": false
  },
  "R:30": {
    "id": "R:30",
    "chain": "R",
    "resseq": 30,
    "resname": "THR",
    "sasa": 0.0,
    "partial_charge_B": -0.3,
    "F_metal": 21.30077390609674,
    "F_P": 123.15312095716243,
    "F_hal": 0.0,
    "total_density": 187424.984375,
    "centroid": [
      22.70291519165039,
      17.325342178344727,
      18.255924224853516
    ],
    "dipole_rho": [
      -6365.0126953125,
      1649.5311279296875,
      6679.45654296875
    ],
    "curv_rho": 1035848000.0,
    "curv_rho_failed": false,
    "gpu_density_B_requested": "vector",
    "gpu_density_B_effective": "vector",
    "gpu_density_B_fallback_from_vector": false,
    "gpu_density_A_requested": null,
    "gpu_density_A_effective": null,
    "gpu_density_A_fallback_from_vector": false,
    "xtb_A_used": false,
    "xtb_A_success": false,
    "xtb_charge_length_mismatch": false
  },
  "R:31": {
    "id": "R:31",
    "chain": "R",
    "resseq": 31,
    "resname": "GLY",
    "sasa": 0.0,
    "partial_charge_B": -0.06000000000000002,
    "F_metal": 18.0225870086548,
    "F_P": 118.09928872127773,
    "F_hal": 0.0,
    "total_density": 176841.3125,
    "centroid": [
      22.485355377197266,
      17.18692970275879,
      17.940587997436523
    ],
    "dipole_rho": [
      -7656.39990234375,
      4655.59375,
      -4463.11767578125
    ],
    "curv_rho": 943296384.0,
    "curv_rho_failed": false,
    "gpu_density_B_requested": "vector",
    "gpu_density_B_effective": "vector",
    "gpu_density_B_fallback_from_vector": false,
    "gpu_density_A_requested": null,
    "gpu_density_A_effective": null,
    "gpu_density_A_fallback_from_vector": false,
    "xtb_A_used": false,
    "xtb_A_success": false,
    "xtb_charge_length_mismatch": false
  },
  "R:32": {
    "id": "R:32",
    "chain": "R",
    "resseq": 32,
    "resname": "GLY",
    "sasa": 0.0,
    "partial_charge_B": -0.06000000000000002,
    "F_metal": 18.27437876278819,
    "F_P": 124.27608952153433,
    "F_hal": 0.0,
    "total_density": 169199.5625,
    "centroid": [
      22.558921813964844,
      17.33939552307129,
      17.789764404296875
    ],
    "dipole_rho": [
      -4399.517578125,
      -7411.42822265625,
      4638.79052734375
    ],
    "curv_rho": 921508928.0,
    "curv_rho_failed": false,
    "gpu_density_B_requested": "vector",
    "gpu_density_B_effective": "vector",
    "gpu_density_B_fallback_from_vector": false,
    "gpu_density_A_requested": null,
    "gpu_density_A_effective": null,
    "gpu_density_A_fallback_from_vector": false,
    "xtb_A_used": false,
    "xtb_A_success": false,
    "xtb_charge_length_mismatch": false
  },
  "R:33": {
    "id": "R:33",
    "chain": "R",
    "resseq": 33,
    "resname": "ARG",
    "sasa": 0.0,
    "partial_charge_B": 0.4799999999999999,
    "F_metal": 18.887243952315423,
    "F_P": 123.02092333122836,
    "F_hal": 0.0,
    "total_density": 210660.234375,
    "centroid": [
      22.240127563476562,
      17.61011505126953,
      17.98289680480957
    ],
    "dipole_rho": [
      -113.06793975830078,
      236.82887268066406,
      5484.28125
    ],
    "curv_rho": 1099193344.0,
    "curv_rho_failed": false,
    "gpu_density_B_requested": "vector",
    "gpu_density_B_effective": "vector",
    "gpu_density_B_fallback_from_vector": false,
    "gpu_density_A_requested": null,
    "gpu_density_A_effective": null,
    "gpu_density_A_fallback_from_vector": false,
    "xtb_A_used": false,
    "xtb_A_success": false,
    "xtb_charge_length_mismatch": false
  },
  "R:34": {
    "id": "R:34",
    "chain": "R",
    "resseq": 34,
    "resname": "GLY",
    "sasa": 0.0,
    "partial_charge_B": -0.06000000000000002,
    "F_metal": 24.805789713470446,
    "F_P": 130.21500535133353,
    "F_hal": 0.0,
    "total_density": 184750.859375,
    "centroid": [
      22.685564041137695,
      17.799623489379883,
      18.033843994140625
    ],
    "dipole_rho": [
      -5868.0126953125,
      -15394.9853515625,
      -8462.9345703125
    ],
    "curv_rho": 1000498816.0,
    "curv_rho_failed": false,
    "gpu_density_B_requested": "vector",
    "gpu_density_B_effective": "vector",
    "gpu_density_B_fallback_from_vector": false,
    "gpu_density_A_requested": null,
    "gpu_density_A_effective": null,
    "gpu_density_A_fallback_from_vector": false,
    "xtb_A_used": false,
    "xtb_A_success": false,
    "xtb_charge_length_mismatch": false
  },
  "R:35": {
    "id": "R:35",
    "chain": "R",
    "resseq": 35,
    "resname": "HIS",
    "sasa": 0.0,
    "partial_charge_B": 0.29999999999999993,
    "F_metal": 27.837874258712077,
    "F_P": 133.5500451772536,
    "F_hal": 0.0,
    "total_density": 198294.578125,
    "centroid": [
      22.982851028442383,
      17.96477699279785,
      18.31709098815918
    ],
    "dipole_rho": [
      -8535.5498046875,
      -14147.0205078125,
      2821.671630859375
    ],
    "curv_rho": 1100524800.0,
    "curv_rho_failed": false,
    "gpu_density_B_requested": "vector",
    "gpu_density_B_effective": "vector",
    "gpu_density_B_fallback_from_vector": false,
    "gpu_density_A_requested": null,
    "gpu_density_A_effective": null,
    "gpu_density_A_fallback_from_vector": false,
    "xtb_A_used": false,
    "xtb_A_success": false,
    "xtb_charge_length_mismatch": false
  },
  "R:36": {
    "id": "R:36",
    "chain": "R",
    "resseq": 36,
    "resname": "LYS",
    "sasa": 0.0,
    "partial_charge_B": 0.11999999999999997,
    "F_metal": 29.679798769204506,
    "F_P": 138.88863497191875,
    "F_hal": 0.0,
    "total_density": 210471.578125,
    "centroid": [
      22.69070053100586,
      18.2872257232666,
      18.650049209594727
    ],
    "dipole_rho": [
      7099.908203125,
      -6900.318359375,
      8623.115234375
    ],
    "curv_rho": 1180323712.0,
    "curv_rho_failed": false,
    "gpu_density_B_requested": "vector",
    "gpu_density_B_effective": "vector",
    "gpu_density_B_fallback_from_vector": false,
    "gpu_density_A_requested": null,
    "gpu_density_A_effective": null,
    "gpu_density_A_fallback_from_vector": false,
    "xtb_A_used": false,
    "xtb_A_success": false,
    "xtb_charge_length_mismatch": false
  },
  "R:37": {
    "id": "R:37",
    "chain": "R",
    "resseq": 37,
    "resname": "GLY",
    "sasa": 0.0,
    "partial_charge_B": -0.06000000000000002,
    "F_metal": 26.00889882227619,
    "F_P": 135.43624323081056,
    "F_hal": 0.0,
    "total_density": 181339.859375,
    "centroid": [
      22.26386070251465,
      18.380373001098633,
      18.26177406311035
    ],
    "dipole_rho": [
      -10362.07421875,
      -5763.14111328125,
      2425.143310546875
    ],
    "curv_rho": 1033244480.0,
    "curv_rho_failed": false,
    "gpu_density_B_requested": "vector",
    "gpu_density_B_effective": "vector",
    "gpu_density_B_fallback_from_vector": false,
    "gpu_density_A_requested": null,
    "gpu_density_A_effective": null,
    "gpu_density_A_fallback_from_vector": false,
    "xtb_A_used": false,
    "xtb_A_success": false,
    "xtb_charge_length_mismatch": false
  },
  "R:38": {
    "id": "R:38",
    "chain": "R",
    "resseq": 38,
    "resname": "GLN",
    "sasa": 0.0,
    "partial_charge_B": -0.12,
    "F_metal": 20.72650279893353,
    "F_P": 132.95900815082845,
    "F_hal": 0.0,
    "total_density": 205302.78125,
    "centroid": [
      21.88969612121582,
      18.603195190429688,
      18.11905860900879
    ],
    "dipole_rho": [
      -1258.2913818359375,
      -7056.65625,
      3492.669921875
    ],
    "curv_rho": 1123314944.0,
    "curv_rho_failed": false,
    "gpu_density_B_requested": "vector",
    "gpu_density_B_effective": "vector",
    "gpu_density_B_fallback_from_vector": false,
    "gpu_density_A_requested": null,
    "gpu_density_A_effective": null,
    "gpu_density_A_fallback_from_vector": false,
    "xtb_A_used": false,
    "xtb_A_success": false,
    "xtb_charge_length_mismatch": false
  },
  "R:39": {
    "id": "R:39",
    "chain": "R",
    "resseq": 39,
    "resname": "LYS",
    "sasa": 0.0,
    "partial_charge_B": 0.11999999999999997,
    "F_metal": 19.51884065192971,
    "F_P": 126.600490910543,
    "F_hal": 0.0,
    "total_density": 202592.484375,
    "centroid": [
      21.995485305786133,
      18.221920013427734,
      17.843257904052734
    ],
    "dipole_rho": [
      3774.322021484375,
      -7415.326171875,
      9241.126953125
    ],
    "curv_rho": 1082232960.0,
    "curv_rho_failed": false,
    "gpu_density_B_requested": "vector",
    "gpu_density_B_effective": "vector",
    "gpu_density_B_fallback_from_vector": false,
    "gpu_density_A_requested": null,
    "gpu_density_A_effective": null,
    "gpu_density_A_fallback_from_vector": false,
    "xtb_A_used": false,
    "xtb_A_success": false,
    "xtb_charge_length_mismatch": false
  },
  "R:40": {
    "id": "R:40",
    "chain": "R",
    "resseq": 40,
    "resname": "SER",
    "sasa": 0.0,
    "partial_charge_B": -0.3,
    "F_metal": 22.288649473899138,
    "F_P": 126.5704430563594,
    "F_hal": 0.0,
    "total_density": 179802.328125,
    "centroid": [
      22.200332641601562,
      17.97109031677246,
      18.268360137939453
    ],
    "dipole_rho": [
      -2433.630615234375,
      -891.4335327148438,
      -2586.89111328125
    ],
    "curv_rho": 1016219136.0,
    "curv_rho_failed": false,
    "gpu_density_B_requested": "vector",
    "gpu_density_B_effective": "vector",
    "gpu_density_B_fallback_from_vector": false,
    "gpu_density_A_requested": null,
    "gpu_density_A_effective": null,
    "gpu_density_A_fallback_from_vector": false,
    "xtb_A_used": false,
    "xtb_A_success": false,
    "xtb_charge_length_mismatch": false
  },
  "R:41": {
    "id": "R:41",
    "chain": "R",
    "resseq": 41,
    "resname": "ARG",
    "sasa": 0.0,
    "partial_charge_B": 0.4799999999999999,
    "F_metal": 21.747588024732817,
    "F_P": 131.37123637424972,
    "F_hal": 0.0,
    "total_density": 224098.953125,
    "centroid": [
      22.04601287841797,
      18.044893264770508,
      18.521562576293945
    ],
    "dipole_rho": [
      7871.32763671875,
      -12394.0810546875,
      -7554.31103515625
    ],
    "curv_rho": 1176905728.0,
    "curv_rho_failed": false,
    "gpu_density_B_requested": "vector",
    "gpu_density_B_effective": "vector",
    "gpu_density_B_fallback_from_vector": false,
    "gpu_density_A_requested": null,
    "gpu_density_A_effective": null,
    "gpu_density_A_fallback_from_vector": false,
    "xtb_A_used": false,
    "xtb_A_success": false,
    "xtb_charge_length_mismatch": false
  },
  "R:42": {
    "id": "R:42",
    "chain": "R",
    "resseq": 42,
    "resname": "SER",
    "sasa": 0.0,
    "partial_charge_B": -0.3,
    "F_metal": 18.976181296502684,
    "F_P": 132.39492213699958,
    "F_hal": 0.0,
    "total_density": 178669.671875,
    "centroid": [
      21.521900177001953,
      17.77223014831543,
      18.475109100341797
    ],
    "dipole_rho": [
      1507.0191650390625,
      -5271.17138671875,
      -111.17256927490234
    ],
    "curv_rho": 974198272.0,
    "curv_rho_failed": false,
    "gpu_density_B_requested": "vector",
    "gpu_density_B_effective": "vector",
    "gpu_density_B_fallback_from_vector": false,
    "gpu_density_A_requested": null,
    "gpu_density_A_effective": null,
    "gpu_density_A_fallback_from_vector": false,
    "xtb_A_used": false,
    "xtb_A_success": false,
    "xtb_charge_length_mismatch": false
  },
  "R:43": {
    "id": "R:43",
    "chain": "R",
    "resseq": 43,
    "resname": "GLY",
    "sasa": 0.0,
    "partial_charge_B": -0.06000000000000002,
    "F_metal": 17.538719573557515,
    "F_P": 131.30323029134635,
    "F_hal": 0.0,
    "total_density": 167952.90625,
    "centroid": [
      21.415985107421875,
      17.92565155029297,
      18.196409225463867
    ],
    "dipole_rho": [
      7290.904296875,
      -6822.34228515625,
      5489.5546875
    ],
    "curv_rho": 928916608.0,
    "curv_rho_failed": false,
    "gpu_density_B_requested": "vector",
    "gpu_density_B_effective": "vector",
    "gpu_density_B_fallback_from_vector": false,
    "gpu_density_A_requested": null,
    "gpu_density_A_effective": null,
    "gpu_density_A_fallback_from_vector": false,
    "xtb_A_used": false,
    "xtb_A_success": false,
    "xtb_charge_length_mismatch": false
  },
  "R:44": {
    "id": "R:44",
    "chain": "R",
    "resseq": 44,
    "resname": "GLY",
    "sasa": 0.0,
    "partial_charge_B": -0.06000000000000002,
    "F_metal": 17.51597740803213,
    "F_P": 125.90525365072763,
    "F_hal": 0.0,
    "total_density": 172863.90625,
    "centroid": [
      21.61652946472168,
      18.090742111206055,
      17.93807601928711
    ],
    "dipole_rho": [
      1410.3912353515625,
      -2710.962646484375,
      -7964.32666015625
    ],
    "curv_rho": 946529088.0,
    "curv_rho_failed": false,
    "gpu_density_B_requested": "vector",
    "gpu_density_B_effective": "vector",
    "gpu_density_B_fallback_from_vector": false,
    "gpu_density_A_requested": null,
    "gpu_density_A_effective": null,
    "gpu_density_A_fallback_from_vector": false,
    "xtb_A_used": false,
    "xtb_A_success": false,
    "xtb_charge_length_mismatch": false
  },
  "R:45": {
    "id": "R:45",
    "chain": "R",
    "resseq": 45,
    "resname": "GLY",
    "sasa": 0.0,
    "partial_charge_B": -0.06000000000000002,
    "F_metal": 16.371413655305414,
    "F_P": 123.92291515705031,
    "F_hal": 0.0,
    "total_density": 169542.59375,
    "centroid": [
      21.40108871459961,
      18.336944580078125,
      17.795621871948242
    ],
    "dipole_rho": [
      -6461.91455078125,
      -55.89796829223633,
      4539.3193359375
    ],
    "curv_rho": 928200960.0,
    "curv_rho_failed": false,
    "gpu_density_B_requested": "vector",
    "gpu_density_B_effective": "vector",
    "gpu_density_B_fallback_from_vector": false,
    "gpu_density_A_requested": null,
    "gpu_density_A_effective": null,
    "gpu_density_A_fallback_from_vector": false,
    "xtb_A_used": false,
    "xtb_A_success": false,
    "xtb_charge_length_mismatch": false
  },
  "R:46": {
    "id": "R:46",
    "chain": "R",
    "resseq": 46,
    "resname": "VAL",
    "sasa": 0.0,
    "partial_charge_B": -0.06000000000000002,
    "F_metal": 15.794522293724283,
    "F_P": 121.7504683756906,
    "F_hal": 0.0,
    "total_density": 178501.859375,
    "centroid": [
      21.40507698059082,
      18.62124252319336,
      17.51657485961914
    ],
    "dipole_rho": [
      -3898.2578125,
      -8198.5390625,
      -6645.07763671875
    ],
    "curv_rho": 935753472.0,
    "curv_rho_failed": false,
    "gpu_density_B_requested": "vector",
    "gpu_density_B_effective": "vector",
    "gpu_density_B_fallback_from_vector": false,
    "gpu_density_A_requested": null,
    "gpu_density_A_effective": null,
    "gpu_density_A_fallback_from_vector": false,
    "xtb_A_used": false,
    "xtb_A_success": false,
    "xtb_charge_length_mismatch": false
  },
  "R:47": {
    "id": "R:47",
    "chain": "R",
    "resseq": 47,
    "resname": "ARG",
    "sasa": 0.0,
    "partial_charge_B": 0.4799999999999999,
    "F_metal": 14.292670028874689,
    "F_P": 120.93384433490176,
    "F_hal": 0.0,
    "total_density": 190439.453125,
    "centroid": [
      20.933141708374023,
      18.936508178710938,
      17.422266006469727
    ],
    "dipole_rho": [
      -13921.8046875,
      13865.875,
      6484.59716796875
    ],
    "curv_rho": 962895936.0,
    "curv_rho_failed": false,
    "gpu_density_B_requested": "vector",
    "gpu_density_B_effective": "vector",
    "gpu_density_B_fallback_from_vector": false,
    "gpu_density_A_requested": null,
    "gpu_density_A_effective": null,
    "gpu_density_A_fallback_from_vector": false,
    "xtb_A_used": false,
    "xtb_A_success": false,
    "xtb_charge_length_mismatch": false
  },
  "R:48": {
    "id": "R:48",
    "chain": "R",
    "resseq": 48,
    "resname": "ARG",
    "sasa": 0.0,
    "partial_charge_B": 0.4799999999999999,
    "F_metal": 12.040700128346147,
    "F_P": 111.33946865954894,
    "F_hal": 0.0,
    "total_density": 193754.578125,
    "centroid": [
      20.875783920288086,
      18.670021057128906,
      16.961883544921875
    ],
    "dipole_rho": [
      -3152.46826171875,
      17324.20703125,
      12990.9189453125
    ],
    "curv_rho": 967039552.0,
    "curv_rho_failed": false,
    "gpu_density_B_requested": "vector",
    "gpu_density_B_effective": "vector",
    "gpu_density_B_fallback_from_vector": false,
    "gpu_density_A_requested": null,
    "gpu_density_A_effective": null,
    "gpu_density_A_fallback_from_vector": false,
    "xtb_A_used": false,
    "xtb_A_success": false,
    "xtb_charge_length_mismatch": false
  },
  "R:49": {
    "id": "R:49",
    "chain": "R",
    "resseq": 49,
    "resname": "GLY",
    "sasa": 0.0,
    "partial_charge_B": -0.06000000000000002,
    "F_metal": 12.902837539173108,
    "F_P": 110.7833995572484,
    "F_hal": 0.0,
    "total_density": 170831.484375,
    "centroid": [
      21.194658279418945,
      18.947084426879883,
      16.945114135742188
    ],
    "dipole_rho": [
      -3616.35009765625,
      -16598.94921875,
      4473.88916015625
    ],
    "curv_rho": 865845056.0,
    "curv_rho_failed": false,
    "gpu_density_B_requested": "vector",
    "gpu_density_B_effective": "vector",
    "gpu_density_B_fallback_from_vector": false,
    "gpu_density_A_requested": null,
    "gpu_density_A_effective": null,
    "gpu_density_A_fallback_from_vector": false,
    "xtb_A_used": false,
    "xtb_A_success": false,
    "xtb_charge_length_mismatch": false
  },
  "R:50": {
    "id": "R:50",
    "chain": "R",
    "resseq": 50,
    "resname": "PHE",
    "sasa": 0.0,
    "partial_charge_B": -0.06000000000000002,
    "F_metal": 15.289018786098001,
    "F_P": 117.99441290905793,
    "F_hal": 0.0,
    "total_density": 190528.078125,
    "centroid": [
      21.411392211914062,
      19.220375061035156,
      17.3018741607666
    ],
    "dipole_rho": [
      -8209.7119140625,
      4526.41162109375,
      2196.67822265625
    ],
    "curv_rho": 976325824.0,
    "curv_rho_failed": false,
    "gpu_density_B_requested": "vector",
    "gpu_density_B_effective": "vector",
    "gpu_density_B_fallback_from_vector": false,
    "gpu_density_A_requested": null,
    "gpu_density_A_effective": null,
    "gpu_density_A_fallback_from_vector": false,
    "xtb_A_used": false,
    "xtb_A_success": false,
    "xtb_charge_length_mismatch": false
  },
  "R:51": {
    "id": "R:51",
    "chain": "R",
    "resseq": 51,
    "resname": "GLU",
    "sasa": 0.0,
    "partial_charge_B": -0.54,
    "F_metal": 13.83987526174155,
    "F_P": 110.81965095764464,
    "F_hal": 0.0,
    "total_density": 187041.953125,
    "centroid": [
      21.698078155517578,
      19.464204788208008,
      16.82798194885254
    ],
    "dipole_rho": [
      -5191.9912109375,
      -236.34759521484375,
      6295.75439453125
    ],
    "curv_rho": 941155072.0,
    "curv_rho_failed": false,
    "gpu_density_B_requested": "vector",
    "gpu_density_B_effective": "vector",
    "gpu_density_B_fallback_from_vector": false,
    "gpu_density_A_requested": null,
    "gpu_density_A_effective": null,
    "gpu_density_A_fallback_from_vector": false,
    "xtb_A_used": false,
    "xtb_A_success": false,
    "xtb_charge_length_mismatch": false
  },
  "R:52": {
    "id": "R:52",
    "chain": "R",
    "resseq": 52,
    "resname": "GLY",
    "sasa": 0.0,
    "partial_charge_B": -0.06000000000000002,
    "F_metal": 16.861319390932042,
    "F_P": 119.1695478806756,
    "F_hal": 0.0,
    "total_density": 171243.609375,
    "centroid": [
      21.78315544128418,
      19.395069122314453,
      17.24601173400879
    ],
    "dipole_rho": [
      -6262.78125,
      -7741.61083984375,
      -12499.0068359375
    ],
    "curv_rho": 896648960.0,
    "curv_rho_failed": false,
    "gpu_density_B_requested": "vector",
    "gpu_density_B_effective": "vector",
    "gpu_density_B_fallback_from_vector": false,
    "gpu_density_A_requested": null,
    "gpu_density_A_effective": null,
    "gpu_density_A_fallback_from_vector": false,
    "xtb_A_used": false,
    "xtb_A_success": false,
    "xtb_charge_length_mismatch": false
  },
  "R:53": {
    "id": "R:53",
    "chain": "R",
    "resseq": 53,
    "resname": "GLY",
    "sasa": 0.0,
    "partial_charge_B": -0.06000000000000002,
    "F_metal": 18.575013919632834,
    "F_P": 123.2564943951066,
    "F_hal": 0.0,
    "total_density": 166521.46875,
    "centroid": [
      21.611806869506836,
      19.677745819091797,
      17.451095581054688
    ],
    "dipole_rho": [
      -9719.7275390625,
      -10766.1865234375,
      3759.078369140625
    ],
    "curv_rho": 904600000.0,
    "curv_rho_failed": false,
    "gpu_density_B_requested": "vector",
    "gpu_density_B_effective": "vector",
    "gpu_density_B_fallback_from_vector": false,
    "gpu_density_A_requested": null,
    "gpu_density_A_effective": null,
    "gpu_density_A_fallback_from_vector": false,
    "xtb_A_used": false,
    "xtb_A_success": false,
    "xtb_charge_length_mismatch": false
  },
  "R:54": {
    "id": "R:54",
    "chain": "R",
    "resseq": 54,
    "resname": "GLN",
    "sasa": 0.0,
    "partial_charge_B": -0.12,
    "F_metal": 16.63125291592304,
    "F_P": 116.44391483788814,
    "F_hal": 0.0,
    "total_density": 186984.5625,
    "centroid": [
      21.658666610717773,
      19.844072341918945,
      17.0770206451416
    ],
    "dipole_rho": [
      -9727.7490234375,
      -8791.7783203125,
      12691.6982421875
    ],
    "curv_rho": 940684160.0,
    "curv_rho_failed": false,
    "gpu_density_B_requested": "vector",
    "gpu_density_B_effective": "vector",
    "gpu_density_B_fallback_from_vector": false,
    "gpu_density_A_requested": null,
    "gpu_density_A_effective": null,
    "gpu_density_A_fallback_from_vector": false,
    "xtb_A_used": false,
    "xtb_A_success": false,
    "xtb_charge_length_mismatch": false
  },
  "R:55": {
    "id": "R:55",
    "chain": "R",
    "resseq": 55,
    "resname": "MET",
    "sasa": 0.0,
    "partial_charge_B": -0.21000000000000002,
    "F_metal": 15.222231741907217,
    "F_P": 115.09532656623674,
    "F_hal": 0.0,
    "total_density": 180887.28125,
    "centroid": [
      21.268400192260742,
      19.970409393310547,
      16.931961059570312
    ],
    "dipole_rho": [
      -6519.203125,
      -14069.4599609375,
      1500.9781494140625
    ],
    "curv_rho": 897674752.0,
    "curv_rho_failed": false,
    "gpu_density_B_requested": "vector",
    "gpu_density_B_effective": "vector",
    "gpu_density_B_fallback_from_vector": false,
    "gpu_density_A_requested": null,
    "gpu_density_A_effective": null,
    "gpu_density_A_fallback_from_vector": false,
    "xtb_A_used": false,
    "xtb_A_success": false,
    "xtb_charge_length_mismatch": false
  },
  "R:56": {
    "id": "R:56",
    "chain": "R",
    "resseq": 56,
    "resname": "PRO",
    "sasa": 0.0,
    "partial_charge_B": -0.06000000000000002,
    "F_metal": 13.184845580555553,
    "F_P": 110.35034892994321,
    "F_hal": 0.0,
    "total_density": 168691.4375,
    "centroid": [
      21.180694580078125,
      19.667194366455078,
      16.721540451049805
    ],
    "dipole_rho": [
      -10852.8798828125,
      -6066.9619140625,
      -9575.259765625
    ],
    "curv_rho": 863050880.0,
    "curv_rho_failed": false,
    "gpu_density_B_requested": "vector",
    "gpu_density_B_effective": "vector",
    "gpu_density_B_fallback_from_vector": false,
    "gpu_density_A_requested": null,
    "gpu_density_A_effective": null,
    "gpu_density_A_fallback_from_vector": false,
    "xtb_A_used": false,
    "xtb_A_success": false,
    "xtb_charge_length_mismatch": false
  },
  "R:57": {
    "id": "R:57",
    "chain": "R",
    "resseq": 57,
    "resname": "LEU",
    "sasa": 0.0,
    "partial_charge_B": -0.06000000000000002,
    "F_metal": 11.133235418089772,
    "F_P": 103.03788455737018,
    "F_hal": 0.0,
    "total_density": 169512.390625,
    "centroid": [
      21.316322326660156,
      19.604084014892578,
      16.29364585876465
    ],
    "dipole_rho": [
      -11211.12109375,
      5920.2060546875,
      1609.591796875
    ],
    "curv_rho": 830653312.0,
    "curv_rho_failed": false,
    "gpu_density_B_requested": "vector",
    "gpu_density_B_effective": "vector",
    "gpu_density_B_fallback_from_vector": false,
    "gpu_density_A_requested": null,
    "gpu_density_A_effective": null,
    "gpu_density_A_fallback_from_vector": false,
    "xtb_A_used": false,
    "xtb_A_success": false,
    "xtb_charge_length_mismatch": false
  },
  "R:58": {
    "id": "R:58",
    "chain": "R",
    "resseq": 58,
    "resname": "TYR",
    "sasa": 0.0,
    "partial_charge_B": -0.3,
    "F_metal": 11.520286221007366,
    "F_P": 108.54807031595223,
    "F_hal": 0.0,
    "total_density": 190512.28125,
    "centroid": [
      20.86199378967285,
      19.4171085357666,
      16.69390869140625
    ],
    "dipole_rho": [
      -4848.2138671875,
      2086.00048828125,
      18406.697265625
    ],
    "curv_rho": 944550400.0,
    "curv_rho_failed": false,
    "gpu_density_B_requested": "vector",
    "gpu_density_B_effective": "vector",
    "gpu_density_B_fallback_from_vector": false,
    "gpu_density_A_requested": null,
    "gpu_density_A_effective": null,
    "gpu_density_A_fallback_from_vector": false,
    "xtb_A_used": false,
    "xtb_A_success": false,
    "xtb_charge_length_mismatch": false
  },
  "R:59": {
    "id": "R:59",
    "chain": "R",
    "resseq": 59,
    "resname": "ARG",
    "sasa": 0.0,
    "partial_charge_B": 0.4799999999999999,
    "F_metal": 12.444280112681767,
    "F_P": 115.14389591876738,
    "F_hal": 0.0,
    "total_density": 194793.9375,
    "centroid": [
      20.761648178100586,
      19.80974006652832,
      16.839914321899414
    ],
    "dipole_rho": [
      -7827.1826171875,
      -15801.3486328125,
      17299.658203125
    ],
    "curv_rho": 957592960.0,
    "curv_rho_failed": false,
    "gpu_density_B_requested": "vector",
    "gpu_density_B_effective": "vector",
    "gpu_density_B_fallback_from_vector": false,
    "gpu_density_A_requested": null,
    "gpu_density_A_effective": null,
    "gpu_density_A_fallback_from_vector": false,
    "xtb_A_used": false,
    "xtb_A_success": false,
    "xtb_charge_length_mismatch": false
  },
  "R:60": {
    "id": "R:60",
    "chain": "R",
    "resseq": 60,
    "resname": "ARG",
    "sasa": 0.0,
    "partial_charge_B": 0.4799999999999999,
    "F_metal": 11.71425702489658,
    "F_P": 106.95567198739921,
    "F_hal": 0.0,
    "total_density": 196572.171875,
    "centroid": [
      21.352741241455078,
      19.957942962646484,
      16.384113311767578
    ],
    "dipole_rho": [
      -1317.4697265625,
      -15783.5693359375,
      2523.7822265625
    ],
    "curv_rho": 931711808.0,
    "curv_rho_failed": false,
    "gpu_density_B_requested": "vector",
    "gpu_density_B_effective": "vector",
    "gpu_density_B_fallback_from_vector": false,
    "gpu_density_A_requested": null,
    "gpu_density_A_effective": null,
    "gpu_density_A_fallback_from_vector": false,
    "xtb_A_used": false,
    "xtb_A_success": false,
    "xtb_charge_length_mismatch": false
  },
  "R:61": {
    "id": "R:61",
    "chain": "R",
    "resseq": 61,
    "resname": "LEU",
    "sasa": 0.0,
    "partial_charge_B": -0.06000000000000002,
    "F_metal": 10.009577652445513,
    "F_P": 102.43248406830106,
    "F_hal": 0.0,
    "total_density": 173561.203125,
    "centroid": [
      21.051549911499023,
      19.914424896240234,
      16.057064056396484
    ],
    "dipole_rho": [
      -4254.552734375,
      -4616.986328125,
      7990.2939453125
    ],
    "curv_rho": 834700352.0,
    "curv_rho_failed": false,
    "gpu_density_B_requested": "vector",
    "gpu_density_B_effective": "vector",
    "gpu_density_B_fallback_from_vector": false,
    "gpu_density_A_requested": null,
    "gpu_density_A_effective": null,
    "gpu_density_A_fallback_from_vector": false,
    "xtb_A_used": false,
    "xtb_A_success": false,
    "xtb_charge_length_mismatch": false
  },
  "R:62": {
    "id": "R:62",
    "chain": "R",
    "resseq": 62,
    "resname": "PRO",
    "sasa": 0.0,
    "partial_charge_B": -0.06000000000000002,
    "F_metal": 9.496295500682857,
    "F_P": 103.4462178038079,
    "F_hal": 0.0,
    "total_density": 162563.5,
    "centroid": [
      20.701499938964844,
      20.047269821166992,
      15.87775993347168
    ],
    "dipole_rho": [
      -7782.1767578125,
      -16205.5712890625,
      7150.705078125
    ],
    "curv_rho": 788968768.0,
    "curv_rho_failed": false,
    "gpu_density_B_requested": "vector",
    "gpu_density_B_effective": "vector",
    "gpu_density_B_fallback_from_vector": false,
    "gpu_density_A_requested": null,
    "gpu_density_A_effective": null,
    "gpu_density_A_fallback_from_vector": false,
    "xtb_A_used": false,
    "xtb_A_success": false,
    "xtb_charge_length_mismatch": false
  },
  "R:63": {
    "id": "R:63",
    "chain": "R",
    "resseq": 63,
    "resname": "LYS",
    "sasa": 0.0,
    "partial_charge_B": 0.11999999999999997,
    "F_metal": 9.214650302464433,
    "F_P": 106.45754661092052,
    "F_hal": 0.0,
    "total_density": 173748.46875,
    "centroid": [
      20.170059204101562,
      19.978910446166992,
      15.967391967773438
    ],
    "dipole_rho": [
      -4982.265625,
      -1227.494873046875,
      4587.42626953125
    ],
    "curv_rho": 836619520.0,
    "curv_rho_failed": false,
    "gpu_density_B_requested": "vector",
    "gpu_density_B_effective": "vector",
    "gpu_density_B_fallback_from_vector": false,
    "gpu_density_A_requested": null,
    "gpu_density_A_effective": null,
    "gpu_density_A_fallback_from_vector": false,
    "xtb_A_used": false,
    "xtb_A_success": false,
    "xtb_charge_length_mismatch": false
  },
  "R:64": {
    "id": "R:64",
    "chain": "R",
    "resseq": 64,
    "resname": "PHE",
    "sasa": 0.0,
    "partial_charge_B": -0.06000000000000002,
    "F_metal": 8.087238178200929,
    "F_P": 96.62989017082009,
    "F_hal": 0.0,
    "total_density": 162760.875,
    "centroid": [
      20.330175399780273,
      19.833335876464844,
      15.418266296386719
    ],
    "dipole_rho": [
      -6261.54931640625,
      -3653.333740234375,
      9474.341796875
    ],
    "curv_rho": 748753664.0,
    "curv_rho_failed": false,
    "gpu_density_B_requested": "vector",
    "gpu_density_B_effective": "vector",
    "gpu_density_B_fallback_from_vector": false,
    "gpu_density_A_requested": null,
    "gpu_density_A_effective": null,
    "gpu_density_A_fallback_from_vector": false,
    "xtb_A_used": false,
    "xtb_A_success": false,
    "xtb_charge_length_mismatch": false
  },
  "R:65": {
    "id": "R:65",
    "chain": "R",
    "resseq": 65,
    "resname": "GLY",
    "sasa": 0.0,
    "partial_charge_B": -0.06000000000000002,
    "F_metal": 7.740861731699838,
    "F_P": 96.83615707417586,
    "F_hal": 0.0,
    "total_density": 145344.53125,
    "centroid": [
      19.93832778930664,
      19.78072166442871,
      15.403400421142578
    ],
    "dipole_rho": [
      -835.174560546875,
      -5756.22021484375,
      10297.390625
    ],
    "curv_rho": 691708736.0,
    "curv_rho_failed": false,
    "gpu_density_B_requested": "vector",
    "gpu_density_B_effective": "vector",
    "gpu_density_B_fallback_from_vector": false,
    "gpu_density_A_requested": null,
    "gpu_density_A_effective": null,
    "gpu_density_A_fallback_from_vector": false,
    "xtb_A_used": false,
    "xtb_A_success": false,
    "xtb_charge_length_mismatch": false
  },
  "R:66": {
    "id": "R:66",
    "chain": "R",
    "resseq": 66,
    "resname": "PHE",
    "sasa": 0.0,
    "partial_charge_B": -0.06000000000000002,
    "F_metal": 7.365720550218587,
    "F_P": 92.98356986071803,
    "F_hal": 0.0,
    "total_density": 152032.1875,
    "centroid": [
      19.59754180908203,
      19.592796325683594,
      15.223462104797363
    ],
    "dipole_rho": [
      9713.4658203125,
      -10136.4765625,
      10890.646484375
    ],
    "curv_rho": 673150464.0,
    "curv_rho_failed": false,
    "gpu_density_B_requested": "vector",
    "gpu_density_B_effective": "vector",
    "gpu_density_B_fallback_from_vector": false,
    "gpu_density_A_requested": null,
    "gpu_density_A_effective": null,
    "gpu_density_A_fallback_from_vector": false,
    "xtb_A_used": false,
    "xtb_A_success": false,
    "xtb_charge_length_mismatch": false
  },
  "R:67": {
    "id": "R:67",
    "chain": "R",
    "resseq": 67,
    "resname": "THR",
    "sasa": 0.0,
    "partial_charge_B": -0.3,
    "F_metal": 7.451253673547293,
    "F_P": 94.63126370484282,
    "F_hal": 0.0,
    "total_density": 145902.671875,
    "centroid": [
      19.411075592041016,
      19.249914169311523,
      15.339439392089844
    ],
    "dipole_rho": [
      -6879.47412109375,
      -3193.46923828125,
      3290.564208984375
    ],
    "curv_rho": 667120320.0,
    "curv_rho_failed": false,
    "gpu_density_B_requested": "vector",
    "gpu_density_B_effective": "vector",
    "gpu_density_B_fallback_from_vector": false,
    "gpu_density_A_requested": null,
    "gpu_density_A_effective": null,
    "gpu_density_A_fallback_from_vector": false,
    "xtb_A_used": false,
    "xtb_A_success": false,
    "xtb_charge_length_mismatch": false
  },
  "R:68": {
    "id": "R:68",
    "chain": "R",
    "resseq": 68,
    "resname": "SER",
    "sasa": 0.0,
    "partial_charge_B": -0.3,
    "F_metal": 7.049881469492797,
    "F_P": 87.9280809504738,
    "F_hal": 0.0,
    "total_density": 138695.375,
    "centroid": [
      19.276309967041016,
      19.168142318725586,
      15.023755073547363
    ],
    "dipole_rho": [
      3748.2587890625,
      -5375.33203125,
      8895.767578125
    ],
    "curv_rho": 604209984.0,
    "curv_rho_failed": false,
    "gpu_density_B_requested": "vector",
    "gpu_density_B_effective": "vector",
    "gpu_density_B_fallback_from_vector": false,
    "gpu_density_A_requested": null,
    "gpu_density_A_effective": null,
    "gpu_density_A_fallback_from_vector": false,
    "xtb_A_used": false,
    "xtb_A_success": false,
    "xtb_charge_length_mismatch": false
  },
  "R:69": {
    "id": "R:69",
    "chain": "R",
    "resseq": 69,
    "resname": "ARG",
    "sasa": 0.0,
    "partial_charge_B": 0.4799999999999999,
    "F_metal": 7.5921476506824455,
    "F_P": 85.19157003141619,
    "F_hal": 0.0,
    "total_density": 154968.375,
    "centroid": [
      18.8098087310791,
      19.062946319580078,
      15.166573524475098
    ],
    "dipole_rho": [
      11660.6826171875,
      1746.997314453125,
      15146.46875
    ],
    "curv_rho": 650968704.0,
    "curv_rho_failed": false,
    "gpu_density_B_requested": "vector",
    "gpu_density_B_effective": "vector",
    "gpu_density_B_fallback_from_vector": false,
    "gpu_density_A_requested": null,
    "gpu_density_A_effective": null,
    "gpu_density_A_fallback_from_vector": false,
    "xtb_A_used": false,
    "xtb_A_success": false,
    "xtb_charge_length_mismatch": false
  },
  "R:70": {
    "id": "R:70",
    "chain": "R",
    "resseq": 70,
    "resname": "LYS",
    "sasa": 0.0,
    "partial_charge_B": 0.11999999999999997,
    "F_metal": 6.740585955914221,
    "F_P": 80.44964928564775,
    "F_hal": 0.0,
    "total_density": 134922.65625,
    "centroid": [
      18.992185592651367,
      19.007736206054688,
      14.67117691040039
    ],
    "dipole_rho": [
      16137.5244140625,
      -3137.1142578125,
      23699.751953125
    ],
    "curv_rho": 543816768.0,
    "curv_rho_failed": false,
    "gpu_density_B_requested": "vector",
    "gpu_density_B_effective": "vector",
    "gpu_density_B_fallback_from_vector": false,
    "gpu_density_A_requested": null,
    "gpu_density_A_effective": null,
    "gpu_density_A_fallback_from_vector": false,
    "xtb_A_used": false,
    "xtb_A_success": false,
    "xtb_charge_length_mismatch": false
  },
  "R:71": {
    "id": "R:71",
    "chain": "R",
    "resseq": 71,
    "resname": "ALA",
    "sasa": 0.0,
    "partial_charge_B": -0.06000000000000002,
    "F_metal": 6.293302230222586,
    "F_P": 80.2691261583436,
    "F_hal": 0.0,
    "total_density": 125167.5,
    "centroid": [
      19.37093162536621,
      18.746902465820312,
      14.703484535217285
    ],
    "dipole_rho": [
      1270.6072998046875,
      -5784.5068359375,
      16873.294921875
    ],
    "curv_rho": 527361376.0,
    "curv_rho_failed": false,
    "gpu_density_B_requested": "vector",
    "gpu_density_B_effective": "vector",
    "gpu_density_B_fallback_from_vector": false,
    "gpu_density_A_requested": null,
    "gpu_density_A_effective": null,
    "gpu_density_A_fallback_from_vector": false,
    "xtb_A_used": false,
    "xtb_A_success": false,
    "xtb_charge_length_mismatch": false
  },
  "R:72": {
    "id": "R:72",
    "chain": "R",
    "resseq": 72,
    "resname": "ALA",
    "sasa": 0.0,
    "partial_charge_B": -0.06000000000000002,
    "F_metal": 6.6603695048056855,
    "F_P": 79.7291303171337,
    "F_hal": 0.0,
    "total_density": 133241.078125,
    "centroid": [
      19.321258544921875,
      18.501785278320312,
      14.955524444580078
    ],
    "dipole_rho": [
      6856.6982421875,
      -7804.70703125,
      15629.8125
    ],
    "curv_rho": 563814720.0,
    "curv_rho_failed": false,
    "gpu_density_B_requested": "vector",
    "gpu_density_B_effective": "vector",
    "gpu_density_B_fallback_from_vector": false,
    "gpu_density_A_requested": null,
    "gpu_density_A_effective": null,
    "gpu_density_A_fallback_from_vector": false,
    "xtb_A_used": false,
    "xtb_A_success": false,
    "xtb_charge_length_mismatch": false
  },
  "R:73": {
    "id": "R:73",
    "chain": "R",
    "resseq": 73,
    "resname": "ILE",
    "sasa": 0.0,
    "partial_charge_B": -0.06000000000000002,
    "F_metal": 6.58538483686244,
    "F_P": 74.28914563597763,
    "F_hal": 0.0,
    "total_density": 128672.3359375,
    "centroid": [
      18.962486267089844,
      18.51671028137207,
      14.809717178344727
    ],
    "dipole_rho": [
      7280.8115234375,
      8144.43408203125,
      17491.908203125
    ],
    "curv_rho": 519714016.0,
    "curv_rho_failed": false,
    "gpu_density_B_requested": "vector",
    "gpu_density_B_effective": "vector",
    "gpu_density_B_fallback_from_vector": false,
    "gpu_density_A_requested": null,
    "gpu_density_A_effective": null,
    "gpu_density_A_fallback_from_vector": false,
    "xtb_A_used": false,
    "xtb_A_success": false,
    "xtb_charge_length_mismatch": false
  },
  "R:74": {
    "id": "R:74",
    "chain": "R",
    "resseq": 74,
    "resname": "THR",
    "sasa": 0.0,
    "partial_charge_B": -0.3,
    "F_metal": 5.918155576465152,
    "F_P": 70.08346334285616,
    "F_hal": 0.0,
    "total_density": 115865.1953125,
    "centroid": [
      19.223758697509766,
      18.406099319458008,
      14.428775787353516
    ],
    "dipole_rho": [
      5361.88818359375,
      -6165.7158203125,
      14540.0400390625
    ],
    "curv_rho": 442896224.0,
    "curv_rho_failed": false,
    "gpu_density_B_requested": "vector",
    "gpu_density_B_effective": "vector",
    "gpu_density_B_fallback_from_vector": false,
    "gpu_density_A_requested": null,
    "gpu_density_A_effective": null,
    "gpu_density_A_fallback_from_vector": false,
    "xtb_A_used": false,
    "xtb_A_success": false,
    "xtb_charge_length_mismatch": false
  },
  "R:75": {
    "id": "R:75",
    "chain": "R",
    "resseq": 75,
    "resname": "ALA",
    "sasa": 0.0,
    "partial_charge_B": -0.06000000000000002,
    "F_metal": 5.669853092199537,
    "F_P": 64.43341227737658,
    "F_hal": 0.0,
    "total_density": 106595.0390625,
    "centroid": [
      19.296491622924805,
      18.106210708618164,
      14.305997848510742
    ],
    "dipole_rho": [
      7194.365234375,
      1877.21044921875,
      15910.091796875
    ],
    "curv_rho": 397083456.0,
    "curv_rho_failed": false,
    "gpu_density_B_requested": "vector",
    "gpu_density_B_effective": "vector",
    "gpu_density_B_fallback_from_vector": false,
    "gpu_density_A_requested": null,
    "gpu_density_A_effective": null,
    "gpu_density_A_fallback_from_vector": false,
    "xtb_A_used": false,
    "xtb_A_success": false,
    "xtb_charge_length_mismatch": false
  },
  "R:76": {
    "id": "R:76",
    "chain": "R",
    "resseq": 76,
    "resname": "GLU",
    "sasa": 0.0,
    "partial_charge_B": -0.54,
    "F_metal": 5.175073512726054,
    "F_P": 64.72519609037752,
    "F_hal": 0.0,
    "total_density": 116036.8671875,
    "centroid": [
      19.71857261657715,
      18.057649612426758,
      14.206365585327148
    ],
    "dipole_rho": [
      6510.390625,
      16.093992233276367,
      30075.412109375
    ],
    "curv_rho": 408104832.0,
    "curv_rho_failed": false,
    "gpu_density_B_requested": "vector",
    "gpu_density_B_effective": "vector",
    "gpu_density_B_fallback_from_vector": false,
    "gpu_density_A_requested": null,
    "gpu_density_A_effective": null,
    "gpu_density_A_fallback_from_vector": false,
    "xtb_A_used": false,
    "xtb_A_success": false,
    "xtb_charge_length_mismatch": false
  },
  "R:77": {
    "id": "R:77",
    "chain": "R",
    "resseq": 77,
    "resname": "ILE",
    "sasa": 0.0,
    "partial_charge_B": -0.06000000000000002,
    "F_metal": 4.469159624528268,
    "F_P": 54.07518271679163,
    "F_hal": 0.0,
    "total_density": 98106.7265625,
    "centroid": [
      19.46431541442871,
      17.808338165283203,
      13.93360710144043
    ],
    "dipole_rho": [
      4579.5673828125,
      6863.7587890625,
      33056.34765625
    ],
    "curv_rho": 315165760.0,
    "curv_rho_failed": false,
    "gpu_density_B_requested": "vector",
    "gpu_density_B_effective": "vector",
    "gpu_density_B_fallback_from_vector": false,
    "gpu_density_A_requested": null,
    "gpu_density_A_effective": null,
    "gpu_density_A_fallback_from_vector": false,
    "xtb_A_used": false,
    "xtb_A_success": false,
    "xtb_charge_length_mismatch": false
  },
  "R:78": {
    "id": "R:78",
    "chain": "R",
    "resseq": 78,
    "resname": "ARG",
    "sasa": 0.0,
    "partial_charge_B": 0.4799999999999999,
    "F_metal": 4.82085786748327,
    "F_P": 60.51817855166491,
    "F_hal": 0.0,
    "total_density": 114740.8671875,
    "centroid": [
      19.8870849609375,
      17.730688095092773,
      14.087015151977539
    ],
    "dipole_rho": [
      1718.39306640625,
      11184.8603515625,
      40263.26171875
    ],
    "curv_rho": 380863904.0,
    "curv_rho_failed": false,
    "gpu_density_B_requested": "vector",
    "gpu_density_B_effective": "vector",
    "gpu_density_B_fallback_from_vector": false,
    "gpu_density_A_requested": null,
    "gpu_density_A_effective": null,
    "gpu_density_A_fallback_from_vector": false,
    "xtb_A_used": false,
    "xtb_A_success": false,
    "xtb_charge_length_mismatch": false
  },
  "R:79": {
    "id": "R:79",
    "chain": "R",
    "resseq": 79,
    "resname": "LEU",
    "sasa": 0.0,
    "partial_charge_B": -0.06000000000000002,
    "F_metal": 3.720464516568872,
    "F_P": 46.948951432855495,
    "F_hal": 0.0,
    "total_density": 77804.7890625,
    "centroid": [
      19.885826110839844,
      17.6779842376709,
      13.523176193237305
    ],
    "dipole_rho": [
      -1826.403076171875,
      15195.90625,
      35698.8515625
    ],
    "curv_rho": 232915024.0,
    "curv_rho_failed": false,
    "gpu_density_B_requested": "vector",
    "gpu_density_B_effective": "vector",
    "gpu_density_B_fallback_from_vector": false,
    "gpu_density_A_requested": null,
    "gpu_density_A_effective": null,
    "gpu_density_A_fallback_from_vector": false,
    "xtb_A_used": false,
    "xtb_A_success": false,
    "xtb_charge_length_mismatch": false
  },
  "R:80": {
    "id": "R:80",
    "chain": "R",
    "resseq": 80,
    "resname": "SER",
    "sasa": 0.0,
    "partial_charge_B": -0.3,
    "F_metal": 3.8259747612143924,
    "F_P": 48.05415345003113,
    "F_hal": 0.0,
    "total_density": 76317.6953125,
    "centroid": [
      19.84858512878418,
      17.238449096679688,
      13.681658744812012
    ],
    "dipole_rho": [
      -8387.1474609375,
      9690.9326171875,
      31315.107421875
    ],
    "curv_rho": 232878224.0,
    "curv_rho_failed": false,
    "gpu_density_B_requested": "vector",
    "gpu_density_B_effective": "vector",
    "gpu_density_B_fallback_from_vector": false,
    "gpu_density_A_requested": null,
    "gpu_density_A_effective": null,
    "gpu_density_A_fallback_from_vector": false,
    "xtb_A_used": false,
    "xtb_A_success": false,
    "xtb_charge_length_mismatch": false
  },
  "R:81": {
    "id": "R:81",
    "chain": "R",
    "resseq": 81,
    "resname": "ASP",
    "sasa": 0.0,
    "partial_charge_B": -0.54,
    "F_metal": 4.219065314103213,
    "F_P": 50.52035363908389,
    "F_hal": 0.0,
    "total_density": 81453.078125,
    "centroid": [
      19.56414031982422,
      17.309133529663086,
      13.831535339355469
    ],
    "dipole_rho": [
      451.3277587890625,
      13975.09765625,
      22657.900390625
    ],
    "curv_rho": 257765136.0,
    "curv_rho_failed": false,
    "gpu_density_B_requested": "vector",
    "gpu_density_B_effective": "vector",
    "gpu_density_B_fallback_from_vector": false,
    "gpu_density_A_requested": null,
    "gpu_density_A_effective": null,
    "gpu_density_A_fallback_from_vector": false,
    "xtb_A_used": false,
    "xtb_A_success": false,
    "xtb_charge_length_mismatch": false
  },
  "R:82": {
    "id": "R:82",
    "chain": "R",
    "resseq": 82,
    "resname": "LEU",
    "sasa": 0.0,
    "partial_charge_B": -0.06000000000000002,
    "F_metal": 3.5397797271047877,
    "F_P": 43.244028189752655,
    "F_hal": 0.0,
    "total_density": 70870.6953125,
    "centroid": [
      19.46929931640625,
      17.42961883544922,
      13.511691093444824
    ],
    "dipole_rho": [
      6456.2900390625,
      15530.2900390625,
      27454.880859375
    ],
    "curv_rho": 205412944.0,
    "curv_rho_failed": false,
    "gpu_density_B_requested": "vector",
    "gpu_density_B_effective": "vector",
    "gpu_density_B_fallback_from_vector": false,
    "gpu_density_A_requested": null,
    "gpu_density_A_effective": null,
    "gpu_density_A_fallback_from_vector": false,
    "xtb_A_used": false,
    "xtb_A_success": false,
    "xtb_charge_length_mismatch": false
  },
  "R:83": {
    "id": "R:83",
    "chain": "R",
    "resseq": 83,
    "resname": "ALA",
    "sasa": 0.0630597174167633,
    "partial_charge_B": -0.0701859565593568,
    "F_metal": 3.270952066966418,
    "F_P": 39.57579978342739,
    "F_hal": 0.0,
    "total_density": 57156.05859375,
    "centroid": [
      19.398746490478516,
      17.014543533325195,
      13.503687858581543
    ],
    "dipole_rho": [
      4868.94287109375,
      16221.025390625,
      23887.146484375
    ],
    "curv_rho": 165555680.0,
    "curv_rho_failed": false,
    "gpu_density_B_requested": "vector",
    "gpu_density_B_effective": "vector",
    "gpu_density_B_fallback_from_vector": false,
    "gpu_density_A_requested": null,
    "gpu_density_A_effective": null,
    "gpu_density_A_fallback_from_vector": false,
    "xtb_A_used": false,
    "xtb_A_success": false,
    "xtb_charge_length_mismatch": false
  },
  "R:84": {
    "id": "R:84",
    "chain": "R",
    "resseq": 84,
    "resname": "LYS",
    "sasa": 0.0,
    "partial_charge_B": 0.11999999999999997,
    "F_metal": 3.7714060458546648,
    "F_P": 45.187642060726276,
    "F_hal": 0.0,
    "total_density": 75402.7734375,
    "centroid": [
      19.57441520690918,
      16.905376434326172,
      13.799911499023438
    ],
    "dipole_rho": [
      12789.2890625,
      18953.498046875,
      26804.087890625
    ],
    "curv_rho": 219236128.0,
    "curv_rho_failed": false,
    "gpu_density_B_requested": "vector",
    "gpu_density_B_effective": "vector",
    "gpu_density_B_fallback_from_vector": false,
    "gpu_density_A_requested": null,
    "gpu_density_A_effective": null,
    "gpu_density_A_fallback_from_vector": false,
    "xtb_A_used": false,
    "xtb_A_success": false,
    "xtb_charge_length_mismatch": false
  },
  "R:85": {
    "id": "R:85",
    "chain": "R",
    "resseq": 85,
    "resname": "VAL",
    "sasa": 0.0,
    "partial_charge_B": -0.06000000000000002,
    "F_metal": 3.513637407480176,
    "F_P": 41.619525851949966,
    "F_hal": 0.0,
    "total_density": 64473.23046875,
    "centroid": [
      19.155302047729492,
      17.03223419189453,
      13.742151260375977
    ],
    "dipole_rho": [
      16541.13671875,
      15998.0380859375,
      26141.73046875
    ],
    "curv_rho": 193903344.0,
    "curv_rho_failed": false,
    "gpu_density_B_requested": "vector",
    "gpu_density_B_effective": "vector",
    "gpu_density_B_fallback_from_vector": false,
    "gpu_density_A_requested": null,
    "gpu_density_A_effective": null,
    "gpu_density_A_fallback_from_vector": false,
    "xtb_A_used": false,
    "xtb_A_success": false,
    "xtb_charge_length_mismatch": false
  },
  "R:86": {
    "id": "R:86",
    "chain": "R",
    "resseq": 86,
    "resname": "GLU",
    "sasa": 2.737415075302124,
    "partial_charge_B": -1.35,
    "F_metal": 3.3128731587995666,
    "F_P": 39.40787205162342,
    "F_hal": 0.0,
    "total_density": 55113.01171875,
    "centroid": [
      18.826461791992188,
      16.857755661010742,
      13.786788940429688
    ],
    "dipole_rho": [
      15762.5107421875,
      17422.310546875,
      22089.193359375
    ],
    "curv_rho": 164584688.0,
    "curv_rho_failed": false,
    "gpu_density_B_requested": "vector",
    "gpu_density_B_effective": "vector",
    "gpu_density_B_fallback_from_vector": false,
    "gpu_density_A_requested": null,
    "gpu_density_A_effective": null,
    "gpu_density_A_fallback_from_vector": false,
    "xtb_A_used": false,
    "xtb_A_success": false,
    "xtb_charge_length_mismatch": false
  },
  "R:87": {
    "id": "R:87",
    "chain": "R",
    "resseq": 87,
    "resname": "GLY",
    "sasa": 3.1144449710845947,
    "partial_charge_B": -0.15000000000000005,
    "F_metal": 2.811022530934143,
    "F_P": 34.0628516274567,
    "F_hal": 0.0,
    "total_density": 41639.58984375,
    "centroid": [
      18.70842933654785,
      17.00662612915039,
      13.411285400390625
    ],
    "dipole_rho": [
      15889.828125,
      12219.080078125,
      17566.02734375
    ],
    "curv_rho": 110341688.0,
    "curv_rho_failed": false,
    "gpu_density_B_requested": "vector",
    "gpu_density_B_effective": "vector",
    "gpu_density_B_fallback_from_vector": false,
    "gpu_density_A_requested": null,
    "gpu_density_A_effective": null,
    "gpu_density_A_fallback_from_vector": false,
    "xtb_A_used": false,
    "xtb_A_success": false,
    "xtb_charge_length_mismatch": false
  },
  "R:88": {
    "id": "R:88",
    "chain": "R",
    "resseq": 88,
    "resname": "GLY",
    "sasa": 0.0,
    "partial_charge_B": -0.06000000000000002,
    "F_metal": 2.760310634720767,
    "F_P": 34.09721437039444,
    "F_hal": 0.0,
    "total_density": 46136.59375,
    "centroid": [
      18.85649871826172,
      17.195083618164062,
      13.295156478881836
    ],
    "dipole_rho": [
      14865.2021484375,
      11967.1181640625,
      21118.2265625
    ],
    "curv_rho": 121527232.0,
    "curv_rho_failed": false,
    "gpu_density_B_requested": "vector",
    "gpu_density_B_effective": "vector",
    "gpu_density_B_fallback_from_vector": false,
    "gpu_density_A_requested": null,
    "gpu_density_A_effective": null,
    "gpu_density_A_fallback_from_vector": false,
    "xtb_A_used": false,
    "xtb_A_success": false,
    "xtb_charge_length_mismatch": false
  },
  "R:89": {
    "id": "R:89",
    "chain": "R",
    "resseq": 89,
    "resname": "VAL",
    "sasa": 0.03226546198129654,
    "partial_charge_B": -0.06521179934786227,
    "F_metal": 2.878212646083575,
    "F_P": 35.46321977186046,
    "F_hal": 0.0,
    "total_density": 48640.6015625,
    "centroid": [
      18.68169593811035,
      17.46399688720703,
      13.372360229492188
    ],
    "dipole_rho": [
      16852.349609375,
      10616.6650390625,
      23936.90234375
    ],
    "curv_rho": 133284168.0,
    "curv_rho_failed": false,
    "gpu_density_B_requested": "vector",
    "gpu_density_B_effective": "vector",
    "gpu_density_B_fallback_from_vector": false,
    "gpu_density_A_requested": null,
    "gpu_density_A_effective": null,
    "gpu_density_A_fallback_from_vector": false,
    "xtb_A_used": false,
    "xtb_A_success": false,
    "xtb_charge_length_mismatch": false
  },
  "R:90": {
    "id": "R:90",
    "chain": "R",
    "resseq": 90,
    "resname": "VAL",
    "sasa": 0.0,
    "partial_charge_B": -0.06000000000000002,
    "F_metal": 3.396693221693749,
    "F_P": 40.72455799787744,
    "F_hal": 0.0,
    "total_density": 65448.76171875,
    "centroid": [
      18.8916015625,
      17.693540573120117,
      13.541167259216309
    ],
    "dipole_rho": [
      18479.318359375,
      14007.85546875,
      28266.21484375
    ],
    "curv_rho": 191897120.0,
    "curv_rho_failed": false,
    "gpu_density_B_requested": "vector",
    "gpu_density_B_effective": "vector",
    "gpu_density_B_fallback_from_vector": false,
    "gpu_density_A_requested": null,
    "gpu_density_A_effective": null,
    "gpu_density_A_fallback_from_vector": false,
    "xtb_A_used": false,
    "xtb_A_success": false,
    "xtb_charge_length_mismatch": false
  },
  "R:91": {
    "id": "R:91",
    "chain": "R",
    "resseq": 91,
    "resname": "ASP",
    "sasa": 0.03152985870838165,
    "partial_charge_B": -0.5858368045171055,
    "F_metal": 3.6890086656062526,
    "F_P": 43.16332657873016,
    "F_hal": 0.0,
    "total_density": 70102.53125,
    "centroid": [
      18.588661193847656,
      17.73625946044922,
      13.801920890808105
    ],
    "dipole_rho": [
      25724.65625,
      9798.9072265625,
      31566.77734375
    ],
    "curv_rho": 211584976.0,
    "curv_rho_failed": false,
    "gpu_density_B_requested": "vector",
    "gpu_density_B_effective": "vector",
    "gpu_density_B_fallback_from_vector": false,
    "gpu_density_A_requested": null,
    "gpu_density_A_effective": null,
    "gpu_density_A_fallback_from_vector": false,
    "xtb_A_used": false,
    "xtb_A_success": false,
    "xtb_charge_length_mismatch": false
  },
  "R:92": {
    "id": "R:92",
    "chain": "R",
    "resseq": 92,
    "resname": "LEU",
    "sasa": 0.0,
    "partial_charge_B": -0.06000000000000002,
    "F_metal": 4.3676861819626644,
    "F_P": 49.37641542456428,
    "F_hal": 0.0,
    "total_density": 78886.4296875,
    "centroid": [
      18.437564849853516,
      17.87734603881836,
      14.124267578125
    ],
    "dipole_rho": [
      21560.970703125,
      9349.6181640625,
      32742.162109375
    ],
    "curv_rho": 254747248.0,
    "curv_rho_failed": false,
    "gpu_density_B_requested": "vector",
    "gpu_density_B_effective": "vector",
    "gpu_density_B_fallback_from_vector": false,
    "gpu_density_A_requested": null,
    "gpu_density_A_effective": null,
    "gpu_density_A_fallback_from_vector": false,
    "xtb_A_used": false,
    "xtb_A_success": false,
    "xtb_charge_length_mismatch": false
  },
  "R:93": {
    "id": "R:93",
    "chain": "R",
    "resseq": 93,
    "resname": "ASN",
    "sasa": 0.0,
    "partial_charge_B": -0.12,
    "F_metal": 4.6419645740814,
    "F_P": 49.751318922024716,
    "F_hal": 0.0,
    "total_density": 73038.015625,
    "centroid": [
      18.362821578979492,
      17.47588348388672,
      14.221769332885742
    ],
    "dipole_rho": [
      19988.447265625,
      8139.1630859375,
      23025.845703125
    ],
    "curv_rho": 241589664.0,
    "curv_rho_failed": false,
    "gpu_density_B_requested": "vector",
    "gpu_density_B_effective": "vector",
    "gpu_density_B_fallback_from_vector": false,
    "gpu_density_A_requested": null,
    "gpu_density_A_effective": null,
    "gpu_density_A_fallback_from_vector": false,
    "xtb_A_used": false,
    "xtb_A_success": false,
    "xtb_charge_length_mismatch": false
  },
  "R:94": {
    "id": "R:94",
    "chain": "R",
    "resseq": 94,
    "resname": "THR",
    "sasa": 0.0,
    "partial_charge_B": -0.3,
    "F_metal": 4.07072752821193,
    "F_P": 45.17648817377727,
    "F_hal": 0.0,
    "total_density": 70147.625,
    "centroid": [
      18.710811614990234,
      17.337373733520508,
      13.971960067749023
    ],
    "dipole_rho": [
      19657.0703125,
      14206.888671875,
      25803.439453125
    ],
    "curv_rho": 216228144.0,
    "curv_rho_failed": false,
    "gpu_density_B_requested": "vector",
    "gpu_density_B_effective": "vector",
    "gpu_density_B_fallback_from_vector": false,
    "gpu_density_A_requested": null,
    "gpu_density_A_effective": null,
    "gpu_density_A_fallback_from_vector": false,
    "xtb_A_used": false,
    "xtb_A_success": false,
    "xtb_charge_length_mismatch": false
  },
  "R:95": {
    "id": "R:95",
    "chain": "R",
    "resseq": 95,
    "resname": "LEU",
    "sasa": 0.0,
    "partial_charge_B": -0.06000000000000002,
    "F_metal": 4.717898093240584,
    "F_P": 50.40793818115403,
    "F_hal": 0.0,
    "total_density": 85518.71875,
    "centroid": [
      18.961915969848633,
      17.470216751098633,
      14.073451042175293
    ],
    "dipole_rho": [
      18362.234375,
      8827.890625,
      27900.609375
    ],
    "curv_rho": 279416352.0,
    "curv_rho_failed": false,
    "gpu_density_B_requested": "vector",
    "gpu_density_B_effective": "vector",
    "gpu_density_B_fallback_from_vector": false,
    "gpu_density_A_requested": null,
    "gpu_density_A_effective": null,
    "gpu_density_A_fallback_from_vector": false,
    "xtb_A_used": false,
    "xtb_A_success": false,
    "xtb_charge_length_mismatch": false
  },
  "R:96": {
    "id": "R:96",
    "chain": "R",
    "resseq": 96,
    "resname": "LYS",
    "sasa": 0.0,
    "partial_charge_B": 0.11999999999999997,
    "F_metal": 6.816997690162285,
    "F_P": 57.406904443306374,
    "F_hal": 0.0,
    "total_density": 104382.015625,
    "centroid": [
      18.603919982910156,
      17.673418045043945,
      14.460424423217773
    ],
    "dipole_rho": [
      17591.666015625,
      29011.193359375,
      27337.80078125
    ],
    "curv_rho": 359647328.0,
    "curv_rho_failed": false,
    "gpu_density_B_requested": "vector",
    "gpu_density_B_effective": "vector",
    "gpu_density_B_fallback_from_vector": false,
    "gpu_density_A_requested": null,
    "gpu_density_A_effective": null,
    "gpu_density_A_fallback_from_vector": false,
    "xtb_A_used": false,
    "xtb_A_success": false,
    "xtb_charge_length_mismatch": false
  },
  "R:97": {
    "id": "R:97",
    "chain": "R",
    "resseq": 97,
    "resname": "ALA",
    "sasa": 0.0,
    "partial_charge_B": -0.06000000000000002,
    "F_metal": 5.15541786964055,
    "F_P": 52.447707637351925,
    "F_hal": 0.0,
    "total_density": 75476.421875,
    "centroid": [
      18.718400955200195,
      17.058460235595703,
      14.360342025756836
    ],
    "dipole_rho": [
      15856.234375,
      14183.3251953125,
      20439.078125
    ],
    "curv_rho": 262424880.0,
    "curv_rho_failed": false,
    "gpu_density_B_requested": "vector",
    "gpu_density_B_effective": "vector",
    "gpu_density_B_fallback_from_vector": false,
    "gpu_density_A_requested": null,
    "gpu_density_A_effective": null,
    "gpu_density_A_fallback_from_vector": false,
    "xtb_A_used": false,
    "xtb_A_success": false,
    "xtb_charge_length_mismatch": false
  },
  "R:98": {
    "id": "R:98",
    "chain": "R",
    "resseq": 98,
    "resname": "ALA",
    "sasa": 0.0,
    "partial_charge_B": -0.06000000000000002,
    "F_metal": 4.880734435921304,
    "F_P": 51.87206813057531,
    "F_hal": 0.0,
    "total_density": 78447.1953125,
    "centroid": [
      18.98801612854004,
      17.070755004882812,
      14.215285301208496
    ],
    "dipole_rho": [
      9863.6953125,
      17832.28125,
      19778.5390625
    ],
    "curv_rho": 263888512.0,
    "curv_rho_failed": false,
    "gpu_density_B_requested": "vector",
    "gpu_density_B_effective": "vector",
    "gpu_density_B_fallback_from_vector": false,
    "gpu_density_A_requested": null,
    "gpu_density_A_effective": null,
    "gpu_density_A_fallback_from_vector": false,
    "xtb_A_used": false,
    "xtb_A_success": false,
    "xtb_charge_length_mismatch": false
  },
  "R:99": {
    "id": "R:99",
    "chain": "R",
    "resseq": 99,
    "resname": "ASN",
    "sasa": 0.0,
    "partial_charge_B": -0.12,
    "F_metal": 6.4115831779048555,
    "F_P": 62.923975561713306,
    "F_hal": 0.0,
    "total_density": 99706.296875,
    "centroid": [
      19.21080207824707,
      17.073486328125,
      14.585135459899902
    ],
    "dipole_rho": [
      14402.5830078125,
      17144.3359375,
      24301.765625
    ],
    "curv_rho": 350193312.0,
    "curv_rho_failed": false,
    "gpu_density_B_requested": "vector",
    "gpu_density_B_effective": "vector",
    "gpu_density_B_fallback_from_vector": false,
    "gpu_density_A_requested": null,
    "gpu_density_A_effective": null,
    "gpu_density_A_fallback_from_vector": false,
    "xtb_A_used": false,
    "xtb_A_success": false,
    "xtb_charge_length_mismatch": false
  },
  "R:100": {
    "id": "R:100",
    "chain": "R",
    "resseq": 100,
    "resname": "ILE",
    "sasa": 0.0,
    "partial_charge_B": -0.06000000000000002,
    "F_metal": 5.519393039269602,
    "F_P": 57.241183861169006,
    "F_hal": 0.0,
    "total_density": 103186.96875,
    "centroid": [
      19.31451416015625,
      17.42876625061035,
      14.23220443725586
    ],
    "dipole_rho": [
      15591.623046875,
      16007.4619140625,
      21696.76171875
    ],
    "curv_rho": 345030048.0,
    "curv_rho_failed": false,
    "gpu_density_B_requested": "vector",
    "gpu_density_B_effective": "vector",
    "gpu_density_B_fallback_from_vector": false,
    "gpu_density_A_requested": null,
    "gpu_density_A_effective": null,
    "gpu_density_A_fallback_from_vector": false,
    "xtb_A_used": false,
    "xtb_A_success": false,
    "xtb_charge_length_mismatch": false
  },
  "R:101": {
    "id": "R:101",
    "chain": "R",
    "resseq": 101,
    "resname": "ILE",
    "sasa": 0.0,
    "partial_charge_B": -0.06000000000000002,
    "F_metal": 7.114168084002547,
    "F_P": 62.06779834088907,
    "F_hal": 0.0,
    "total_density": 107394.1953125,
    "centroid": [
      19.056175231933594,
      17.72754669189453,
      14.473258972167969
    ],
    "dipole_rho": [
      10252.283203125,
      13535.1943359375,
      25162.203125
    ],
    "curv_rho": 389909920.0,
    "curv_rho_failed": false,
    "gpu_density_B_requested": "vector",
    "gpu_density_B_effective": "vector",
    "gpu_density_B_fallback_from_vector": false,
    "gpu_density_A_requested": null,
    "gpu_density_A_effective": null,
    "gpu_density_A_fallback_from_vector": false,
    "xtb_A_used": false,
    "xtb_A_success": false,
    "xtb_charge_length_mismatch": false
  },
  "R:102": {
    "id": "R:102",
    "chain": "R",
    "resseq": 102,
    "resname": "GLY",
    "sasa": 0.0,
    "partial_charge_B": -0.06000000000000002,
    "F_metal": 15.244158523322564,
    "F_P": 66.87175251462718,
    "F_hal": 0.0,
    "total_density": 106518.625,
    "centroid": [
      18.827863693237305,
      17.638710021972656,
      14.703080177307129
    ],
    "dipole_rho": [
      6557.93505859375,
      10874.064453125,
      19600.138671875
    ],
    "curv_rho": 397736512.0,
    "curv_rho_failed": false,
    "gpu_density_B_requested": "vector",
    "gpu_density_B_effective": "vector",
    "gpu_density_B_fallback_from_vector": false,
    "gpu_density_A_requested": null,
    "gpu_density_A_effective": null,
    "gpu_density_A_fallback_from_vector": false,
    "xtb_A_used": false,
    "xtb_A_success": false,
    "xtb_charge_length_mismatch": false
  },
  "R:103": {
    "id": "R:103",
    "chain": "R",
    "resseq": 103,
    "resname": "ILE",
    "sasa": 0.0,
    "partial_charge_B": -0.06000000000000002,
    "F_metal": 14.275724618406649,
    "F_P": 70.13017006332396,
    "F_hal": 0.0,
    "total_density": 106735.9140625,
    "centroid": [
      18.52254867553711,
      17.611061096191406,
      14.909370422363281
    ],
    "dipole_rho": [
      11616.8701171875,
      10235.755859375,
      19077.216796875
    ],
    "curv_rho": 398348160.0,
    "curv_rho_failed": false,
    "gpu_density_B_requested": "vector",
    "gpu_density_B_effective": "vector",
    "gpu_density_B_fallback_from_vector": false,
    "gpu_density_A_requested": null,
    "gpu_density_A_effective": null,
    "gpu_density_A_fallback_from_vector": false,
    "xtb_A_used": false,
    "xtb_A_success": false,
    "xtb_charge_length_mismatch": false
  },
  "R:104": {
    "id": "R:104",
    "chain": "R",
    "resseq": 104,
    "resname": "GLN",
    "sasa": 0.0,
    "partial_charge_B": -0.12,
    "F_metal": 7.904743037487717,
    "F_P": 73.64106984071539,
    "F_hal": 0.0,
    "total_density": 125630.265625,
    "centroid": [
      18.51991844177246,
      17.985515594482422,
      15.033487319946289
    ],
    "dipole_rho": [
      10587.4423828125,
      7064.9462890625,
      21373.408203125
    ],
    "curv_rho": 472330464.0,
    "curv_rho_failed": false,
    "gpu_density_B_requested": "vector",
    "gpu_density_B_effective": "vector",
    "gpu_density_B_fallback_from_vector": false,
    "gpu_density_A_requested": null,
    "gpu_density_A_effective": null,
    "gpu_density_A_fallback_from_vector": false,
    "xtb_A_used": false,
    "xtb_A_success": false,
    "xtb_charge_length_mismatch": false
  },
  "R:105": {
    "id": "R:105",
    "chain": "R",
    "resseq": 105,
    "resname": "ILE",
    "sasa": 0.0,
    "partial_charge_B": -0.06000000000000002,
    "F_metal": 6.818321922071071,
    "F_P": 65.60864313684316,
    "F_hal": 0.0,
    "total_density": 115451.5546875,
    "centroid": [
      18.833791732788086,
      18.06932258605957,
      14.62849235534668
    ],
    "dipole_rho": [
      16478.330078125,
      7002.93115234375,
      25691.310546875
    ],
    "curv_rho": 429486432.0,
    "curv_rho_failed": false,
    "gpu_density_B_requested": "vector",
    "gpu_density_B_effective": "vector",
    "gpu_density_B_fallback_from_vector": false,
    "gpu_density_A_requested": null,
    "gpu_density_A_effective": null,
    "gpu_density_A_fallback_from_vector": false,
    "xtb_A_used": false,
    "xtb_A_success": false,
    "xtb_charge_length_mismatch": false
  },
  "R:106": {
    "id": "R:106",
    "chain": "R",
    "resseq": 106,
    "resname": "GLU",
    "sasa": 0.0,
    "partial_charge_B": -0.54,
    "F_metal": 5.729095242859255,
    "F_P": 63.375568515875486,
    "F_hal": 0.0,
    "total_density": 109998.65625,
    "centroid": [
      18.522602081298828,
      18.38966941833496,
      14.475159645080566
    ],
    "dipole_rho": [
      22619.62890625,
      9714.6982421875,
      27151.875
    ],
    "curv_rho": 397809504.0,
    "curv_rho_failed": false,
    "gpu_density_B_requested": "vector",
    "gpu_density_B_effective": "vector",
    "gpu_density_B_fallback_from_vector": false,
    "gpu_density_A_requested": null,
    "gpu_density_A_effective": null,
    "gpu_density_A_fallback_from_vector": false,
    "xtb_A_used": false,
    "xtb_A_success": false,
    "xtb_charge_length_mismatch": false
  },
  "R:107": {
    "id": "R:107",
    "chain": "R",
    "resseq": 107,
    "resname": "PHE",
    "sasa": 0.0,
    "partial_charge_B": -0.06000000000000002,
    "F_metal": 5.461877267201884,
    "F_P": 64.66061470757639,
    "F_hal": 0.0,
    "total_density": 119935.5625,
    "centroid": [
      18.843446731567383,
      18.629854202270508,
      14.306821823120117
    ],
    "dipole_rho": [
      14591.8671875,
      2091.12646484375,
      33727.453125
    ],
    "curv_rho": 427674208.0,
    "curv_rho_failed": false,
    "gpu_density_B_requested": "vector",
    "gpu_density_B_effective": "vector",
    "gpu_density_B_fallback_from_vector": false,
    "gpu_density_A_requested": null,
    "gpu_density_A_effective": null,
    "gpu_density_A_fallback_from_vector": false,
    "xtb_A_used": false,
    "xtb_A_success": false,
    "xtb_charge_length_mismatch": false
  },
  "R:108": {
    "id": "R:108",
    "chain": "R",
    "resseq": 108,
    "resname": "ALA",
    "sasa": 0.0,
    "partial_charge_B": -0.06000000000000002,
    "F_metal": 4.723471276251718,
    "F_P": 56.97046370170188,
    "F_hal": 0.0,
    "total_density": 90786.5,
    "centroid": [
      19.081029891967773,
      18.22945785522461,
      13.968606948852539
    ],
    "dipole_rho": [
      9346.4072265625,
      -3236.04248046875,
      23831.94140625
    ],
    "curv_rho": 316265440.0,
    "curv_rho_failed": false,
    "gpu_density_B_requested": "vector",
    "gpu_density_B_effective": "vector",
    "gpu_density_B_fallback_from_vector": false,
    "gpu_density_A_requested": null,
    "gpu_density_A_effective": null,
    "gpu_density_A_fallback_from_vector": false,
    "xtb_A_used": false,
    "xtb_A_success": false,
    "xtb_charge_length_mismatch": false
  },
  "R:109": {
    "id": "R:109",
    "chain": "R",
    "resseq": 109,
    "resname": "LYS",
    "sasa": 0.0,
    "partial_charge_B": 0.11999999999999997,
    "F_metal": 4.377736931532092,
    "F_P": 59.03223453195508,
    "F_hal": 0.0,
    "total_density": 102658.0390625,
    "centroid": [
      19.48565673828125,
      18.48086929321289,
      13.778156280517578
    ],
    "dipole_rho": [
      11674.89453125,
      3472.418701171875,
      32638.82421875
    ],
    "curv_rho": 337536960.0,
    "curv_rho_failed": false,
    "gpu_density_B_requested": "vector",
    "gpu_density_B_effective": "vector",
    "gpu_density_B_fallback_from_vector": false,
    "gpu_density_A_requested": null,
    "gpu_density_A_effective": null,
    "gpu_density_A_fallback_from_vector": false,
    "xtb_A_used": false,
    "xtb_A_success": false,
    "xtb_charge_length_mismatch": false
  },
  "R:110": {
    "id": "R:110",
    "chain": "R",
    "resseq": 110,
    "resname": "VAL",
    "sasa": 0.0,
    "partial_charge_B": -0.06000000000000002,
    "F_metal": 4.020563912436994,
    "F_P": 52.83084282558631,
    "F_hal": 0.0,
    "total_density": 86858.53125,
    "centroid": [
      19.60452651977539,
      18.211761474609375,
      13.623059272766113
    ],
    "dipole_rho": [
      7532.6259765625,
      6106.765625,
      33583.4375
    ],
    "curv_rho": 279181568.0,
    "curv_rho_failed": false,
    "gpu_density_B_requested": "vector",
    "gpu_density_B_effective": "vector",
    "gpu_density_B_fallback_from_vector": false,
    "gpu_density_A_requested": null,
    "gpu_density_A_effective": null,
    "gpu_density_A_fallback_from_vector": false,
    "xtb_A_used": false,
    "xtb_A_success": false,
    "xtb_charge_length_mismatch": false
  },
  "R:111": {
    "id": "R:111",
    "chain": "R",
    "resseq": 111,
    "resname": "ILE",
    "sasa": 0.0,
    "partial_charge_B": -0.06000000000000002,
    "F_metal": 4.255727116166833,
    "F_P": 57.83965842443944,
    "F_hal": 0.0,
    "total_density": 90008.1796875,
    "centroid": [
      19.892562866210938,
      18.08599281311035,
      13.69298267364502
    ],
    "dipole_rho": [
      -4292.22265625,
      3275.605224609375,
      30211.8671875
    ],
    "curv_rho": 290634944.0,
    "curv_rho_failed": false,
    "gpu_density_B_requested": "vector",
    "gpu_density_B_effective": "vector",
    "gpu_density_B_fallback_from_vector": false,
    "gpu_density_A_requested": null,
    "gpu_density_A_effective": null,
    "gpu_density_A_fallback_from_vector": false,
    "xtb_A_used": false,
    "xtb_A_success": false,
    "xtb_charge_length_mismatch": false
  },
  "R:112": {
    "id": "R:112",
    "chain": "R",
    "resseq": 112,
    "resname": "LEU",
    "sasa": 0.0,
    "partial_charge_B": -0.06000000000000002,
    "F_metal": 3.8559541304238922,
    "F_P": 55.11396726639196,
    "F_hal": 0.0,
    "total_density": 78051.2578125,
    "centroid": [
      20.14676284790039,
      18.126136779785156,
      13.457374572753906
    ],
    "dipole_rho": [
      -8879.3662109375,
      8835.40625,
      36251.75
    ],
    "curv_rho": 244773488.0,
    "curv_rho_failed": false,
    "gpu_density_B_requested": "vector",
    "gpu_density_B_effective": "vector",
    "gpu_density_B_fallback_from_vector": false,
    "gpu_density_A_requested": null,
    "gpu_density_A_effective": null,
    "gpu_density_A_fallback_from_vector": false,
    "xtb_A_used": false,
    "xtb_A_success": false,
    "xtb_charge_length_mismatch": false
  },
  "R:113": {
    "id": "R:113",
    "chain": "R",
    "resseq": 113,
    "resname": "ALA",
    "sasa": 0.0,
    "partial_charge_B": -0.06000000000000002,
    "F_metal": 4.062827024030578,
    "F_P": 54.55696795854051,
    "F_hal": 0.0,
    "total_density": 79647.71875,
    "centroid": [
      20.146114349365234,
      17.718339920043945,
      13.641158103942871
    ],
    "dipole_rho": [
      -14090.0625,
      5036.87841796875,
      30468.36328125
    ],
    "curv_rho": 253476192.0,
    "curv_rho_failed": false,
    "gpu_density_B_requested": "vector",
    "gpu_density_B_effective": "vector",
    "gpu_density_B_fallback_from_vector": false,
    "gpu_density_A_requested": null,
    "gpu_density_A_effective": null,
    "gpu_density_A_fallback_from_vector": false,
    "xtb_A_used": false,
    "xtb_A_success": false,
    "xtb_charge_length_mismatch": false
  },
  "R:114": {
    "id": "R:114",
    "chain": "R",
    "resseq": 114,
    "resname": "GLY",
    "sasa": 0.0,
    "partial_charge_B": -0.06000000000000002,
    "F_metal": 3.66198294308491,
    "F_P": 46.79546691162562,
    "F_hal": 0.0,
    "total_density": 65154.23828125,
    "centroid": [
      20.207290649414062,
      17.612354278564453,
      13.389494895935059
    ],
    "dipole_rho": [
      -12414.1455078125,
      13708.615234375,
      26377.384765625
    ],
    "curv_rho": 197577296.0,
    "curv_rho_failed": false,
    "gpu_density_B_requested": "vector",
    "gpu_density_B_effective": "vector",
    "gpu_density_B_fallback_from_vector": false,
    "gpu_density_A_requested": null,
    "gpu_density_A_effective": null,
    "gpu_density_A_fallback_from_vector": false,
    "xtb_A_used": false,
    "xtb_A_success": false,
    "xtb_charge_length_mismatch": false
  },
  "R:115": {
    "id": "R:115",
    "chain": "R",
    "resseq": 115,
    "resname": "GLU",
    "sasa": 1.0647603273391724,
    "partial_charge_B": -1.35,
    "F_metal": 3.2433899352539424,
    "F_P": 40.87325386153972,
    "F_hal": 0.0,
    "total_density": 60624.66796875,
    "centroid": [
      20.091245651245117,
      17.313623428344727,
      13.344914436340332
    ],
    "dipole_rho": [
      -7286.47021484375,
      15350.2509765625,
      33694.7734375
    ],
    "curv_rho": 173677904.0,
    "curv_rho_failed": false,
    "gpu_density_B_requested": "vector",
    "gpu_density_B_effective": "vector",
    "gpu_density_B_fallback_from_vector": false,
    "gpu_density_A_requested": null,
    "gpu_density_A_effective": null,
    "gpu_density_A_fallback_from_vector": false,
    "xtb_A_used": false,
    "xtb_A_success": false,
    "xtb_charge_length_mismatch": false
  },
  "R:116": {
    "id": "R:116",
    "chain": "R",
    "resseq": 116,
    "resname": "VAL",
    "sasa": 0.0,
    "partial_charge_B": -0.06000000000000002,
    "F_metal": 2.9368219418715453,
    "F_P": 36.787255719143126,
    "F_hal": 0.0,
    "total_density": 51285.65234375,
    "centroid": [
      19.7606201171875,
      17.44977378845215,
      13.07105541229248
    ],
    "dipole_rho": [
      -5035.92333984375,
      13239.9013671875,
      26886.8359375
    ],
    "curv_rho": 137929840.0,
    "curv_rho_failed": false,
    "gpu_density_B_requested": "vector",
    "gpu_density_B_effective": "vector",
    "gpu_density_B_fallback_from_vector": false,
    "gpu_density_A_requested": null,
    "gpu_density_A_effective": null,
    "gpu_density_A_fallback_from_vector": false,
    "xtb_A_used": false,
    "xtb_A_success": false,
    "xtb_charge_length_mismatch": false
  },
  "R:117": {
    "id": "R:117",
    "chain": "R",
    "resseq": 117,
    "resname": "THR",
    "sasa": 4.382015705108643,
    "partial_charge_B": -0.75,
    "F_metal": 2.5564694901955654,
    "F_P": 31.64929736195094,
    "F_hal": 0.0,
    "total_density": 42298.234375,
    "centroid": [
      19.778066635131836,
      17.23309898376465,
      12.934768676757812
    ],
    "dipole_rho": [
      87.49295043945312,
      17237.12109375,
      27134.1796875
    ],
    "curv_rho": 107796816.0,
    "curv_rho_failed": false,
    "gpu_density_B_requested": "vector",
    "gpu_density_B_effective": "vector",
    "gpu_density_B_fallback_from_vector": false,
    "gpu_density_A_requested": null,
    "gpu_density_A_effective": null,
    "gpu_density_A_fallback_from_vector": false,
    "xtb_A_used": false,
    "xtb_A_success": false,
    "xtb_charge_length_mismatch": false
  },
  "R:118": {
    "id": "R:118",
    "chain": "R",
    "resseq": 118,
    "resname": "THR",
    "sasa": 0.9202507138252258,
    "partial_charge_B": -0.75,
    "F_metal": 2.5774658785628697,
    "F_P": 32.218292042786736,
    "F_hal": 0.0,
    "total_density": 43456.28515625,
    "centroid": [
      19.42127799987793,
      17.134506225585938,
      13.020509719848633
    ],
    "dipole_rho": [
      1364.2025146484375,
      14060.7529296875,
      24609.02734375
    ],
    "curv_rho": 109867416.0,
    "curv_rho_failed": false,
    "gpu_density_B_requested": "vector",
    "gpu_density_B_effective": "vector",
    "gpu_density_B_fallback_from_vector": false,
    "gpu_density_A_requested": null,
    "gpu_density_A_effective": null,
    "gpu_density_A_fallback_from_vector": false,
    "xtb_A_used": false,
    "xtb_A_success": false,
    "xtb_charge_length_mismatch": false
  },
  "R:119": {
    "id": "R:119",
    "chain": "R",
    "resseq": 119,
    "resname": "PRO",
    "sasa": 3.1942808628082275,
    "partial_charge_B": -0.15000000000000005,
    "F_metal": 2.337675057090423,
    "F_P": 29.47142523078888,
    "F_hal": 0.0,
    "total_density": 36417.82421875,
    "centroid": [
      19.232580184936523,
      17.245410919189453,
      12.826583862304688
    ],
    "dipole_rho": [
      3842.909912109375,
      11359.1318359375,
      21894.822265625
    ],
    "curv_rho": 87449232.0,
    "curv_rho_failed": false,
    "gpu_density_B_requested": "vector",
    "gpu_density_B_effective": "vector",
    "gpu_density_B_fallback_from_vector": false,
    "gpu_density_A_requested": null,
    "gpu_density_A_effective": null,
    "gpu_density_A_fallback_from_vector": false,
    "xtb_A_used": false,
    "xtb_A_success": false,
    "xtb_charge_length_mismatch": false
  },
  "R:120": {
    "id": "R:120",
    "chain": "R",
    "resseq": 120,
    "resname": "VAL",
    "sasa": 0.0,
    "partial_charge_B": -0.06000000000000002,
    "F_metal": 2.6894258603109313,
    "F_P": 34.064807678727256,
    "F_hal": 0.0,
    "total_density": 46951.421875,
    "centroid": [
      19.151782989501953,
      17.477903366088867,
      13.044137001037598
    ],
    "dipole_rho": [
      8325.75,
      11036.4921875,
      23144.794921875
    ],
    "curv_rho": 121630640.0,
    "curv_rho_failed": false,
    "gpu_density_B_requested": "vector",
    "gpu_density_B_effective": "vector",
    "gpu_density_B_fallback_from_vector": false,
    "gpu_density_A_requested": null,
    "gpu_density_A_effective": null,
    "gpu_density_A_fallback_from_vector": false,
    "xtb_A_used": false,
    "xtb_A_success": false,
    "xtb_charge_length_mismatch": false
  },
  "R:121": {
    "id": "R:121",
    "chain": "R",
    "resseq": 121,
    "resname": "THR",
    "sasa": 0.3226546049118042,
    "partial_charge_B": -0.5605899553582834,
    "F_metal": 2.574212472720799,
    "F_P": 32.748214734323305,
    "F_hal": 0.0,
    "total_density": 45215.671875,
    "centroid": [
      18.917085647583008,
      17.64424705505371,
      13.06692123413086
    ],
    "dipole_rho": [
      14200.3935546875,
      10477.8681640625,
      26315.138671875
    ],
    "curv_rho": 121983136.0,
    "curv_rho_failed": false,
    "gpu_density_B_requested": "vector",
    "gpu_density_B_effective": "vector",
    "gpu_density_B_fallback_from_vector": false,
    "gpu_density_A_requested": null,
    "gpu_density_A_effective": null,
    "gpu_density_A_fallback_from_vector": false,
    "xtb_A_used": false,
    "xtb_A_success": false,
    "xtb_charge_length_mismatch": false
  },
  "R:122": {
    "id": "R:122",
    "chain": "R",
    "resseq": 122,
    "resname": "VAL",
    "sasa": 0.0,
    "partial_charge_B": -0.06000000000000002,
    "F_metal": 2.993971177220327,
    "F_P": 37.99746217361525,
    "F_hal": 0.0,
    "total_density": 58229.38671875,
    "centroid": [
      18.9625301361084,
      17.909833908081055,
      13.287280082702637
    ],
    "dipole_rho": [
      15755.259765625,
      9246.3193359375,
      30436.15625
    ],
    "curv_rho": 165454704.0,
    "curv_rho_failed": false,
    "gpu_density_B_requested": "vector",
    "gpu_density_B_effective": "vector",
    "gpu_density_B_fallback_from_vector": false,
    "gpu_density_A_requested": null,
    "gpu_density_A_effective": null,
    "gpu_density_A_fallback_from_vector": false,
    "xtb_A_used": false,
    "xtb_A_success": false,
    "xtb_charge_length_mismatch": false
  },
  "R:123": {
    "id": "R:123",
    "chain": "R",
    "resseq": 123,
    "resname": "ARG",
    "sasa": 4.336306571960449,
    "partial_charge_B": 1.2,
    "F_metal": 2.9001809851757385,
    "F_P": 36.34107693696198,
    "F_hal": 0.0,
    "total_density": 58433.83984375,
    "centroid": [
      18.624128341674805,
      17.912473678588867,
      13.406373977661133
    ],
    "dipole_rho": [
      28142.3984375,
      5842.80029296875,
      37821.64453125
    ],
    "curv_rho": 173912960.0,
    "curv_rho_failed": false,
    "gpu_density_B_requested": "vector",
    "gpu_density_B_effective": "vector",
    "gpu_density_B_fallback_from_vector": false,
    "gpu_density_A_requested": null,
    "gpu_density_A_effective": null,
    "gpu_density_A_fallback_from_vector": false,
    "xtb_A_used": false,
    "xtb_A_success": false,
    "xtb_charge_length_mismatch": false
  },
  "R:124": {
    "id": "R:124",
    "chain": "R",
    "resseq": 124,
    "resname": "GLY",
    "sasa": 0.0,
    "partial_charge_B": -0.06000000000000002,
    "F_metal": 3.643555946854534,
    "F_P": 44.61441143118615,
    "F_hal": 0.0,
    "total_density": 67517.859375,
    "centroid": [
      18.721925735473633,
      18.154932022094727,
      13.561806678771973
    ],
    "dipole_rho": [
      18948.9921875,
      2297.904296875,
      24664.73046875
    ],
    "curv_rho": 204642768.0,
    "curv_rho_failed": false,
    "gpu_density_B_requested": "vector",
    "gpu_density_B_effective": "vector",
    "gpu_density_B_fallback_from_vector": false,
    "gpu_density_A_requested": null,
    "gpu_density_A_effective": null,
    "gpu_density_A_fallback_from_vector": false,
    "xtb_A_used": false,
    "xtb_A_success": false,
    "xtb_charge_length_mismatch": false
  },
  "R:125": {
    "id": "R:125",
    "chain": "R",
    "resseq": 125,
    "resname": "LEU",
    "sasa": 0.0,
    "partial_charge_B": -0.06000000000000002,
    "F_metal": 3.8681707257667797,
    "F_P": 47.3544068130504,
    "F_hal": 0.0,
    "total_density": 75489.1875,
    "centroid": [
      18.97090721130371,
      18.117507934570312,
      13.598432540893555
    ],
    "dipole_rho": [
      13799.939453125,
      -534.2764282226562,
      27290.953125
    ],
    "curv_rho": 232003408.0,
    "curv_rho_failed": false,
    "gpu_density_B_requested": "vector",
    "gpu_density_B_effective": "vector",
    "gpu_density_B_fallback_from_vector": false,
    "gpu_density_A_requested": null,
    "gpu_density_A_effective": null,
    "gpu_density_A_fallback_from_vector": false,
    "xtb_A_used": false,
    "xtb_A_success": false,
    "xtb_charge_length_mismatch": false
  },
  "R:126": {
    "id": "R:126",
    "chain": "R",
    "resseq": 126,
    "resname": "ARG",
    "sasa": 0.0,
    "partial_charge_B": 0.4799999999999999,
    "F_metal": 4.167232754591162,
    "F_P": 54.92908516316538,
    "F_hal": 0.0,
    "total_density": 95468.03125,
    "centroid": [
      19.142162322998047,
      18.58835792541504,
      13.801490783691406
    ],
    "dipole_rho": [
      16676.515625,
      -3028.372802734375,
      46887.6953125
    ],
    "curv_rho": 332540320.0,
    "curv_rho_failed": false,
    "gpu_density_B_requested": "vector",
    "gpu_density_B_effective": "vector",
    "gpu_density_B_fallback_from_vector": false,
    "gpu_density_A_requested": null,
    "gpu_density_A_effective": null,
    "gpu_density_A_fallback_from_vector": false,
    "xtb_A_used": false,
    "xtb_A_success": false,
    "xtb_charge_length_mismatch": false
  },
  "R:127": {
    "id": "R:127",
    "chain": "R",
    "resseq": 127,
    "resname": "VAL",
    "sasa": 0.0,
    "partial_charge_B": -0.06000000000000002,
    "F_metal": 3.437772925978654,
    "F_P": 47.43828595217321,
    "F_hal": 0.0,
    "total_density": 72555.2578125,
    "centroid": [
      19.48871421813965,
      18.48880958557129,
      13.307941436767578
    ],
    "dipole_rho": [
      14885.185546875,
      575.8624267578125,
      35304.1875
    ],
    "curv_rho": 223108080.0,
    "curv_rho_failed": false,
    "gpu_density_B_requested": "vector",
    "gpu_density_B_effective": "vector",
    "gpu_density_B_fallback_from_vector": false,
    "gpu_density_A_requested": null,
    "gpu_density_A_effective": null,
    "gpu_density_A_fallback_from_vector": false,
    "xtb_A_used": false,
    "xtb_A_success": false,
    "xtb_charge_length_mismatch": false
  },
  "R:128": {
    "id": "R:128",
    "chain": "R",
    "resseq": 128,
    "resname": "THR",
    "sasa": 0.0,
    "partial_charge_B": -0.3,
    "F_metal": 3.606696160498222,
    "F_P": 54.35025672954685,
    "F_hal": 0.0,
    "total_density": 74184.546875,
    "centroid": [
      19.753633499145508,
      18.510988235473633,
      13.303384780883789
    ],
    "dipole_rho": [
      4111.5458984375,
      2184.388427734375,
      33006.7890625
    ],
    "curv_rho": 231471712.0,
    "curv_rho_failed": false,
    "gpu_density_B_requested": "vector",
    "gpu_density_B_effective": "vector",
    "gpu_density_B_fallback_from_vector": false,
    "gpu_density_A_requested": null,
    "gpu_density_A_effective": null,
    "gpu_density_A_fallback_from_vector": false,
    "xtb_A_used": false,
    "xtb_A_success": false,
    "xtb_charge_length_mismatch": false
  },
  "R:129": {
    "id": "R:129",
    "chain": "R",
    "resseq": 129,
    "resname": "LYS",
    "sasa": 1.02390456199646,
    "partial_charge_B": 0.29999999999999993,
    "F_metal": 3.299892370639949,
    "F_P": 49.80324680096734,
    "F_hal": 0.0,
    "total_density": 66643.5078125,
    "centroid": [
      20.019027709960938,
      18.516292572021484,
      13.102683067321777
    ],
    "dipole_rho": [
      -2150.56396484375,
      -3343.811767578125,
      38915.83984375
    ],
    "curv_rho": 195119664.0,
    "curv_rho_failed": false,
    "gpu_density_B_requested": "vector",
    "gpu_density_B_effective": "vector",
    "gpu_density_B_fallback_from_vector": false,
    "gpu_density_A_requested": null,
    "gpu_density_A_effective": null,
    "gpu_density_A_fallback_from_vector": false,
    "xtb_A_used": false,
    "xtb_A_success": false,
    "xtb_charge_length_mismatch": false
  },
  "R:130": {
    "id": "R:130",
    "chain": "R",
    "resseq": 130,
    "resname": "GLY",
    "sasa": 0.0,
    "partial_charge_B": -0.06000000000000002,
    "F_metal": 3.2507694118777706,
    "F_P": 46.54590953717732,
    "F_hal": 0.0,
    "total_density": 65911.2265625,
    "centroid": [
      19.892934799194336,
      18.156766891479492,
      13.159912109375
    ],
    "dipole_rho": [
      -3934.266845703125,
      -1630.30615234375,
      35596.0546875
    ],
    "curv_rho": 193259472.0,
    "curv_rho_failed": false,
    "gpu_density_B_requested": "vector",
    "gpu_density_B_effective": "vector",
    "gpu_density_B_fallback_from_vector": false,
    "gpu_density_A_requested": null,
    "gpu_density_A_effective": null,
    "gpu_density_A_fallback_from_vector": false,
    "xtb_A_used": false,
    "xtb_A_success": false,
    "xtb_charge_length_mismatch": false
  },
  "R:131": {
    "id": "R:131",
    "chain": "R",
    "resseq": 131,
    "resname": "ALA",
    "sasa": 0.0,
    "partial_charge_B": -0.06000000000000002,
    "F_metal": 3.138068056866308,
    "F_P": 42.578848357438694,
    "F_hal": 0.0,
    "total_density": 60695.2578125,
    "centroid": [
      19.61208152770996,
      18.12732696533203,
      13.063949584960938
    ],
    "dipole_rho": [
      48.655975341796875,
      946.1179809570312,
      28852.666015625
    ],
    "curv_rho": 169027968.0,
    "curv_rho_failed": false,
    "gpu_density_B_requested": "vector",
    "gpu_density_B_effective": "vector",
    "gpu_density_B_fallback_from_vector": false,
    "gpu_density_A_requested": null,
    "gpu_density_A_effective": null,
    "gpu_density_A_fallback_from_vector": false,
    "xtb_A_used": false,
    "xtb_A_success": false,
    "xtb_charge_length_mismatch": false
  },
  "R:132": {
    "id": "R:132",
    "chain": "R",
    "resseq": 132,
    "resname": "ARG",
    "sasa": 1.2875505685806274,
    "partial_charge_B": 1.2,
    "F_metal": 2.7718573869753778,
    "F_P": 38.34860414358918,
    "F_hal": 0.0,
    "total_density": 54579.2890625,
    "centroid": [
      19.552839279174805,
      18.348289489746094,
      12.880462646484375
    ],
    "dipole_rho": [
      8770.0908203125,
      -3246.650634765625,
      33809.71875
    ],
    "curv_rho": 141879936.0,
    "curv_rho_failed": false,
    "gpu_density_B_requested": "vector",
    "gpu_density_B_effective": "vector",
    "gpu_density_B_fallback_from_vector": false,
    "gpu_density_A_requested": null,
    "gpu_density_A_effective": null,
    "gpu_density_A_fallback_from_vector": false,
    "xtb_A_used": false,
    "xtb_A_success": false,
    "xtb_charge_length_mismatch": false
  },
  "R:133": {
    "id": "R:133",
    "chain": "R",
    "resseq": 133,
    "resname": "ALA",
    "sasa": 0.8638114929199219,
    "partial_charge_B": -0.15000000000000005,
    "F_metal": 2.65817320331055,
    "F_P": 36.439762568255446,
    "F_hal": 0.0,
    "total_density": 45544.71875,
    "centroid": [
      19.818485260009766,
      18.17474365234375,
      12.781756401062012
    ],
    "dipole_rho": [
      -3819.099365234375,
      1152.4473876953125,
      30440.111328125
    ],
    "curv_rho": 124451688.0,
    "curv_rho_failed": false,
    "gpu_density_B_requested": "vector",
    "gpu_density_B_effective": "vector",
    "gpu_density_B_fallback_from_vector": false,
    "gpu_density_A_requested": null,
    "gpu_density_A_effective": null,
    "gpu_density_A_fallback_from_vector": false,
    "xtb_A_used": false,
    "xtb_A_success": false,
    "xtb_charge_length_mismatch": false
  },
  "R:134": {
    "id": "R:134",
    "chain": "R",
    "resseq": 134,
    "resname": "ALA",
    "sasa": 0.0,
    "partial_charge_B": -0.06000000000000002,
    "F_metal": 2.781570406287233,
    "F_P": 36.775673653693076,
    "F_hal": 0.0,
    "total_density": 48747.5,
    "centroid": [
      19.776092529296875,
      17.83221435546875,
      12.883278846740723
    ],
    "dipole_rho": [
      -4671.5029296875,
      1507.835693359375,
      29164.4609375
    ],
    "curv_rho": 129587776.0,
    "curv_rho_failed": false,
    "gpu_density_B_requested": "vector",
    "gpu_density_B_effective": "vector",
    "gpu_density_B_fallback_from_vector": false,
    "gpu_density_A_requested": null,
    "gpu_density_A_effective": null,
    "gpu_density_A_fallback_from_vector": false,
    "xtb_A_used": false,
    "xtb_A_success": false,
    "xtb_charge_length_mismatch": false
  },
  "R:135": {
    "id": "R:135",
    "chain": "R",
    "resseq": 135,
    "resname": "ILE",
    "sasa": 0.0,
    "partial_charge_B": -0.06000000000000002,
    "F_metal": 2.698336659668955,
    "F_P": 35.544873762631994,
    "F_hal": 0.0,
    "total_density": 53394.32421875,
    "centroid": [
      19.591495513916016,
      17.84308624267578,
      12.967649459838867
    ],
    "dipole_rho": [
      5588.11474609375,
      7743.52587890625,
      34756.40625
    ],
    "curv_rho": 144210256.0,
    "curv_rho_failed": false,
    "gpu_density_B_requested": "vector",
    "gpu_density_B_effective": "vector",
    "gpu_density_B_fallback_from_vector": false,
    "gpu_density_A_requested": null,
    "gpu_density_A_effective": null,
    "gpu_density_A_fallback_from_vector": false,
    "xtb_A_used": false,
    "xtb_A_success": false,
    "xtb_charge_length_mismatch": false
  },
  "R:136": {
    "id": "R:136",
    "chain": "R",
    "resseq": 136,
    "resname": "GLU",
    "sasa": 5.392341613769531,
    "partial_charge_B": -1.35,
    "F_metal": 2.273450211333014,
    "F_P": 29.99708594795691,
    "F_hal": 0.0,
    "total_density": 35886.03125,
    "centroid": [
      19.57958984375,
      17.89015769958496,
      12.499205589294434
    ],
    "dipole_rho": [
      1081.0372314453125,
      2094.972900390625,
      25279.9296875
    ],
    "curv_rho": 82635936.0,
    "curv_rho_failed": false,
    "gpu_density_B_requested": "vector",
    "gpu_density_B_effective": "vector",
    "gpu_density_B_fallback_from_vector": false,
    "gpu_density_A_requested": null,
    "gpu_density_A_effective": null,
    "gpu_density_A_fallback_from_vector": false,
    "xtb_A_used": false,
    "xtb_A_success": false,
    "xtb_charge_length_mismatch": false
  },
  "R:137": {
    "id": "R:137",
    "chain": "R",
    "resseq": 137,
    "resname": "ALA",
    "sasa": 2.18007493019104,
    "partial_charge_B": -0.15000000000000005,
    "F_metal": 2.331682918099531,
    "F_P": 29.92563548319591,
    "F_hal": 0.0,
    "total_density": 35062.21875,
    "centroid": [
      19.682498931884766,
      17.5444393157959,
      12.608988761901855
    ],
    "dipole_rho": [
      -3140.17041015625,
      3901.12890625,
      24633.669921875
    ],
    "curv_rho": 83429136.0,
    "curv_rho_failed": false,
    "gpu_density_B_requested": "vector",
    "gpu_density_B_effective": "vector",
    "gpu_density_B_fallback_from_vector": false,
    "gpu_density_A_requested": null,
    "gpu_density_A_effective": null,
    "gpu_density_A_fallback_from_vector": false,
    "xtb_A_used": false,
    "xtb_A_success": false,
    "xtb_charge_length_mismatch": false
  },
  "R:138": {
    "id": "R:138",
    "chain": "R",
    "resseq": 138,
    "resname": "ALA",
    "sasa": 0.0,
    "partial_charge_B": -0.06000000000000002,
    "F_metal": 2.3716584325445993,
    "F_P": 30.320583128546033,
    "F_hal": 0.0,
    "total_density": 38990.234375,
    "centroid": [
      19.477256774902344,
      17.464887619018555,
      12.736790657043457
    ],
    "dipole_rho": [
      -1392.13720703125,
      9347.052734375,
      25599.056640625
    ],
    "curv_rho": 94495272.0,
    "curv_rho_failed": false,
    "gpu_density_B_requested": "vector",
    "gpu_density_B_effective": "vector",
    "gpu_density_B_fallback_from_vector": false,
    "gpu_density_A_requested": null,
    "gpu_density_A_effective": null,
    "gpu_density_A_fallback_from_vector": false,
    "xtb_A_used": false,
    "xtb_A_success": false,
    "xtb_charge_length_mismatch": false
  },
  "R:139": {
    "id": "R:139",
    "chain": "R",
    "resseq": 139,
    "resname": "GLY",
    "sasa": 0.7956025004386902,
    "partial_charge_B": -0.15000000000000005,
    "F_metal": 2.196481002562785,
    "F_P": 28.359910869832746,
    "F_hal": 0.0,
    "total_density": 35467.2265625,
    "centroid": [
      19.24372673034668,
      17.513675689697266,
      12.65909481048584
    ],
    "dipole_rho": [
      2629.02734375,
      7839.2119140625,
      24619.43359375
    ],
    "curv_rho": 81960368.0,
    "curv_rho_failed": false,
    "gpu_density_B_requested": "vector",
    "gpu_density_B_effective": "vector",
    "gpu_density_B_fallback_from_vector": false,
    "gpu_density_A_requested": null,
    "gpu_density_A_effective": null,
    "gpu_density_A_fallback_from_vector": false,
    "xtb_A_used": false,
    "xtb_A_success": false,
    "xtb_charge_length_mismatch": false
  },
  "R:140": {
    "id": "R:140",
    "chain": "R",
    "resseq": 140,
    "resname": "GLY",
    "sasa": 0.0,
    "partial_charge_B": -0.06000000000000002,
    "F_metal": 2.315020075958652,
    "F_P": 30.36412547302863,
    "F_hal": 0.0,
    "total_density": 39079.69140625,
    "centroid": [
      19.1863956451416,
      17.63062286376953,
      12.750588417053223
    ],
    "dipole_rho": [
      5969.21923828125,
      2938.546142578125,
      24840.515625
    ],
    "curv_rho": 93713192.0,
    "curv_rho_failed": false,
    "gpu_density_B_requested": "vector",
    "gpu_density_B_effective": "vector",
    "gpu_density_B_fallback_from_vector": false,
    "gpu_density_A_requested": null,
    "gpu_density_A_effective": null,
    "gpu_density_A_fallback_from_vector": false,
    "xtb_A_used": false,
    "xtb_A_success": false,
    "xtb_charge_length_mismatch": false
  },
  "R:141": {
    "id": "R:141",
    "chain": "R",
    "resseq": 141,
    "resname": "LYS",
    "sasa": 5.952033996582031,
    "partial_charge_B": 0.29999999999999993,
    "F_metal": 2.207191356108896,
    "F_P": 29.46303450902569,
    "F_hal": 0.0,
    "total_density": 37299.7890625,
    "centroid": [
      19.04374122619629,
      17.93631362915039,
      12.69236946105957
    ],
    "dipole_rho": [
      12433.123046875,
      1607.7010498046875,
      26935.9921875
    ],
    "curv_rho": 91766904.0,
    "curv_rho_failed": false,
    "gpu_density_B_requested": "vector",
    "gpu_density_B_effective": "vector",
    "gpu_density_B_fallback_from_vector": false,
    "gpu_density_A_requested": null,
    "gpu_density_A_effective": null,
    "gpu_density_A_fallback_from_vector": false,
    "xtb_A_used": false,
    "xtb_A_success": false,
    "xtb_charge_length_mismatch": false
  },
  "R:142": {
    "id": "R:142",
    "chain": "R",
    "resseq": 142,
    "resname": "ILE",
    "sasa": 0.0,
    "partial_charge_B": -0.06000000000000002,
    "F_metal": 2.6449933349774595,
    "F_P": 34.93520955421881,
    "F_hal": 0.0,
    "total_density": 49726.7265625,
    "centroid": [
      19.11782455444336,
      18.149505615234375,
      12.97443675994873
    ],
    "dipole_rho": [
      14765.0888671875,
      4181.501953125,
      30990.205078125
    ],
    "curv_rho": 134930672.0,
    "curv_rho_failed": false,
    "gpu_density_B_requested": "vector",
    "gpu_density_B_effective": "vector",
    "gpu_density_B_fallback_from_vector": false,
    "gpu_density_A_requested": null,
    "gpu_density_A_effective": null,
    "gpu_density_A_fallback_from_vector": false,
    "xtb_A_used": false,
    "xtb_A_success": false,
    "xtb_charge_length_mismatch": false
  },
  "R:143": {
    "id": "R:143",
    "chain": "R",
    "resseq": 143,
    "resname": "GLU",
    "sasa": 0.03226546198129654,
    "partial_charge_B": -0.5869061941307602,
    "F_metal": 2.66108998858648,
    "F_P": 34.827649522408066,
    "F_hal": 0.0,
    "total_density": 49372.4140625,
    "centroid": [
      18.798036575317383,
      18.133169174194336,
      13.091344833374023
    ],
    "dipole_rho": [
      20086.55078125,
      351.79876708984375,
      30296.0390625
    ],
    "curv_rho": 132013720.0,
    "curv_rho_failed": false,
    "gpu_density_B_requested": "vector",
    "gpu_density_B_effective": "vector",
    "gpu_density_B_fallback_from_vector": false,
    "gpu_density_A_requested": null,
    "gpu_density_A_effective": null,
    "gpu_density_A_fallback_from_vector": false,
    "xtb_A_used": false,
    "xtb_A_success": false,
    "xtb_charge_length_mismatch": false
  },
  "R:144": {
    "id": "R:144",
    "chain": "R",
    "resseq": 144,
    "resname": "GLU",
    "sasa": 2.46006441116333,
    "partial_charge_B": -1.9500000000000002,
    "F_metal": 2.997579312774003,
    "F_P": 39.360109489754734,
    "F_hal": 0.0,
    "total_density": 58097.171875,
    "centroid": [
      18.82833480834961,
      18.575098037719727,
      13.198514938354492
    ],
    "dipole_rho": [
      23441.265625,
      2359.7373046875,
      29628.1015625
    ],
    "curv_rho": 166877760.0,
    "curv_rho_failed": false,
    "gpu_density_B_requested": "vector",
    "gpu_density_B_effective": "vector",
    "gpu_density_B_fallback_from_vector": false,
    "gpu_density_A_requested": null,
    "gpu_density_A_effective": null,
    "gpu_density_A_fallback_from_vector": false,
    "xtb_A_used": false,
    "xtb_A_success": false,
    "xtb_charge_length_mismatch": false
  },
  "S:1": {
    "id": "S:1",
    "chain": "S",
    "resseq": 1,
    "resname": "MET",
    "sasa": 0.0,
    "partial_charge_B": -0.21000000000000002,
    "F_metal": 8.171236285397837,
    "F_P": 89.63908804462906,
    "F_hal": 0.0,
    "total_density": 127499.84375,
    "centroid": [
      26.09962272644043,
      23.320329666137695,
      18.817249298095703
    ],
    "dipole_rho": [
      -6504.40673828125,
      -20356.376953125,
      -8711.6650390625
    ],
    "curv_rho": 490273440.0,
    "curv_rho_failed": false,
    "gpu_density_B_requested": "vector",
    "gpu_density_B_effective": "vector",
    "gpu_density_B_fallback_from_vector": false,
    "gpu_density_A_requested": null,
    "gpu_density_A_effective": null,
    "gpu_density_A_fallback_from_vector": false,
    "xtb_A_used": false,
    "xtb_A_success": false,
    "xtb_charge_length_mismatch": false
  },
  "S:2": {
    "id": "S:2",
    "chain": "S",
    "resseq": 2,
    "resname": "LEU",
    "sasa": 0.0,
    "partial_charge_B": -0.06000000000000002,
    "F_metal": 7.974965199908309,
    "F_P": 86.22085814332665,
    "F_hal": 0.0,
    "total_density": 131990.15625,
    "centroid": [
      26.244226455688477,
      23.227136611938477,
      18.38609504699707
    ],
    "dipole_rho": [
      3392.708251953125,
      -18983.474609375,
      -6898.6923828125
    ],
    "curv_rho": 513933760.0,
    "curv_rho_failed": false,
    "gpu_density_B_requested": "vector",
    "gpu_density_B_effective": "vector",
    "gpu_density_B_fallback_from_vector": false,
    "gpu_density_A_requested": null,
    "gpu_density_A_effective": null,
    "gpu_density_A_fallback_from_vector": false,
    "xtb_A_used": false,
    "xtb_A_success": false,
    "xtb_charge_length_mismatch": false
  },
  "S:3": {
    "id": "S:3",
    "chain": "S",
    "resseq": 3,
    "resname": "GLN",
    "sasa": 0.0,
    "partial_charge_B": -0.12,
    "F_metal": 8.642105554164022,
    "F_P": 90.84107319483603,
    "F_hal": 0.0,
    "total_density": 135834.171875,
    "centroid": [
      25.695213317871094,
      23.182933807373047,
      18.389060974121094
    ],
    "dipole_rho": [
      7348.54931640625,
      -20868.89453125,
      -8358.9384765625
    ],
    "curv_rho": 545748864.0,
    "curv_rho_failed": false,
    "gpu_density_B_requested": "vector",
    "gpu_density_B_effective": "vector",
    "gpu_density_B_fallback_from_vector": false,
    "gpu_density_A_requested": null,
    "gpu_density_A_effective": null,
    "gpu_density_A_fallback_from_vector": false,
    "xtb_A_used": false,
    "xtb_A_success": false,
    "xtb_charge_length_mismatch": false
  },
  "S:4": {
    "id": "S:4",
    "chain": "S",
    "resseq": 4,
    "resname": "PRO",
    "sasa": 0.0,
    "partial_charge_B": -0.06000000000000002,
    "F_metal": 8.550881566843588,
    "F_P": 91.0131861156068,
    "F_hal": 0.0,
    "total_density": 126156.6015625,
    "centroid": [
      25.57645034790039,
      23.06027603149414,
      17.998329162597656
    ],
    "dipole_rho": [
      2983.876953125,
      -27620.888671875,
      -10195.400390625
    ],
    "curv_rho": 527870624.0,
    "curv_rho_failed": false,
    "gpu_density_B_requested": "vector",
    "gpu_density_B_effective": "vector",
    "gpu_density_B_fallback_from_vector": false,
    "gpu_density_A_requested": null,
    "gpu_density_A_effective": null,
    "gpu_density_A_fallback_from_vector": false,
    "xtb_A_used": false,
    "xtb_A_success": false,
    "xtb_charge_length_mismatch": false
  },
  "S:5": {
    "id": "S:5",
    "chain": "S",
    "resseq": 5,
    "resname": "LYS",
    "sasa": 0.0,
    "partial_charge_B": 0.11999999999999997,
    "F_metal": 7.64807019438283,
    "F_P": 93.14597790929899,
    "F_hal": 0.0,
    "total_density": 124423.0546875,
    "centroid": [
      25.346513748168945,
      23.596019744873047,
      17.83275604248047
    ],
    "dipole_rho": [
      -2191.05419921875,
      -22140.349609375,
      -3944.1748046875
    ],
    "curv_rho": 473536896.0,
    "curv_rho_failed": false,
    "gpu_density_B_requested": "vector",
    "gpu_density_B_effective": "vector",
    "gpu_density_B_fallback_from_vector": false,
    "gpu_density_A_requested": null,
    "gpu_density_A_effective": null,
    "gpu_density_A_fallback_from_vector": false,
    "xtb_A_used": false,
    "xtb_A_success": false,
    "xtb_charge_length_mismatch": false
  },
  "S:6": {
    "id": "S:6",
    "chain": "S",
    "resseq": 6,
    "resname": "ARG",
    "sasa": 0.0,
    "partial_charge_B": 0.4799999999999999,
    "F_metal": 8.119088677606156,
    "F_P": 96.16297464405687,
    "F_hal": 0.0,
    "total_density": 140820.328125,
    "centroid": [
      25.07217788696289,
      23.22338104248047,
      17.418930053710938
    ],
    "dipole_rho": [
      3375.84228515625,
      -37890.75,
      -12854.916015625
    ],
    "curv_rho": 575967296.0,
    "curv_rho_failed": false,
    "gpu_density_B_requested": "vector",
    "gpu_density_B_effective": "vector",
    "gpu_density_B_fallback_from_vector": false,
    "gpu_density_A_requested": null,
    "gpu_density_A_effective": null,
    "gpu_density_A_fallback_from_vector": false,
    "xtb_A_used": false,
    "xtb_A_success": false,
    "xtb_charge_length_mismatch": false
  },
  "S:7": {
    "id": "S:7",
    "chain": "S",
    "resseq": 7,
    "resname": "THR",
    "sasa": 0.0,
    "partial_charge_B": -0.3,
    "F_metal": 9.172589164729816,
    "F_P": 94.71584520762296,
    "F_hal": 0.0,
    "total_density": 133579.75,
    "centroid": [
      25.035736083984375,
      22.835599899291992,
      17.619474411010742
    ],
    "dipole_rho": [
      3575.431884765625,
      -30576.056640625,
      -11569.478515625
    ],
    "curv_rho": 576177856.0,
    "curv_rho_failed": false,
    "gpu_density_B_requested": "vector",
    "gpu_density_B_effective": "vector",
    "gpu_density_B_fallback_from_vector": false,
    "gpu_density_A_requested": null,
    "gpu_density_A_effective": null,
    "gpu_density_A_fallback_from_vector": false,
    "xtb_A_used": false,
    "xtb_A_success": false,
    "xtb_charge_length_mismatch": false
  },
  "S:8": {
    "id": "S:8",
    "chain": "S",
    "resseq": 8,
    "resname": "LYS",
    "sasa": 0.0,
    "partial_charge_B": 0.11999999999999997,
    "F_metal": 9.29468714482105,
    "F_P": 98.28349834910678,
    "F_hal": 0.0,
    "total_density": 147939.5,
    "centroid": [
      24.906211853027344,
      22.740922927856445,
      17.168827056884766
    ],
    "dipole_rho": [
      -541.7850952148438,
      -33269.7890625,
      -9396.900390625
    ],
    "curv_rho": 635764736.0,
    "curv_rho_failed": false,
    "gpu_density_B_requested": "vector",
    "gpu_density_B_effective": "vector",
    "gpu_density_B_fallback_from_vector": false,
    "gpu_density_A_requested": null,
    "gpu_density_A_effective": null,
    "gpu_density_A_fallback_from_vector": false,
    "xtb_A_used": false,
    "xtb_A_success": false,
    "xtb_charge_length_mismatch": false
  },
  "S:9": {
    "id": "S:9",
    "chain": "S",
    "resseq": 9,
    "resname": "PHE",
    "sasa": 0.0,
    "partial_charge_B": -0.06000000000000002,
    "F_metal": 10.096646905804322,
    "F_P": 102.1523135449693,
    "F_hal": 0.0,
    "total_density": 153690.609375,
    "centroid": [
      24.52582550048828,
      22.56864356994629,
      17.33349609375
    ],
    "dipole_rho": [
      -6854.2861328125,
      -19327.162109375,
      -13471.7373046875
    ],
    "curv_rho": 676183936.0,
    "curv_rho_failed": false,
    "gpu_density_B_requested": "vector",
    "gpu_density_B_effective": "vector",
    "gpu_density_B_fallback_from_vector": false,
    "gpu_density_A_requested": null,
    "gpu_density_A_effective": null,
    "gpu_density_A_fallback_from_vector": false,
    "xtb_A_used": false,
    "xtb_A_success": false,
    "xtb_charge_length_mismatch": false
  },
  "S:10": {
    "id": "S:10",
    "chain": "S",
    "resseq": 10,
    "resname": "ARG",
    "sasa": 0.0,
    "partial_charge_B": 0.4799999999999999,
    "F_metal": 10.476331235298996,
    "F_P": 104.8447333676295,
    "F_hal": 0.0,
    "total_density": 164875.390625,
    "centroid": [
      24.58095932006836,
      22.509111404418945,
      18.104045867919922
    ],
    "dipole_rho": [
      14883.154296875,
      -34768.484375,
      -8389.09375
    ],
    "curv_rho": 701559424.0,
    "curv_rho_failed": false,
    "gpu_density_B_requested": "vector",
    "gpu_density_B_effective": "vector",
    "gpu_density_B_fallback_from_vector": false,
    "gpu_density_A_requested": null,
    "gpu_density_A_effective": null,
    "gpu_density_A_fallback_from_vector": false,
    "xtb_A_used": false,
    "xtb_A_success": false,
    "xtb_charge_length_mismatch": false
  },
  "S:11": {
    "id": "S:11",
    "chain": "S",
    "resseq": 11,
    "resname": "LYS",
    "sasa": 0.0,
    "partial_charge_B": 0.11999999999999997,
    "F_metal": 11.58242191663236,
    "F_P": 108.70905141023115,
    "F_hal": 0.0,
    "total_density": 153256.734375,
    "centroid": [
      24.611921310424805,
      22.115001678466797,
      18.01760482788086
    ],
    "dipole_rho": [
      -4872.0556640625,
      -28799.859375,
      -12816.5009765625
    ],
    "curv_rho": 688192512.0,
    "curv_rho_failed": false,
    "gpu_density_B_requested": "vector",
    "gpu_density_B_effective": "vector",
    "gpu_density_B_fallback_from_vector": false,
    "gpu_density_A_requested": null,
    "gpu_density_A_effective": null,
    "gpu_density_A_fallback_from_vector": false,
    "xtb_A_used": false,
    "xtb_A_success": false,
    "xtb_charge_length_mismatch": false
  },
  "S:12": {
    "id": "S:12",
    "chain": "S",
    "resseq": 12,
    "resname": "MET",
    "sasa": 0.0,
    "partial_charge_B": -0.21000000000000002,
    "F_metal": 12.328262772859336,
    "F_P": 101.476073726373,
    "F_hal": 0.0,
    "total_density": 158765.265625,
    "centroid": [
      25.169038772583008,
      22.006479263305664,
      17.685091018676758
    ],
    "dipole_rho": [
      -247.27557373046875,
      -26967.728515625,
      -19158.72265625
    ],
    "curv_rho": 731294080.0,
    "curv_rho_failed": false,
    "gpu_density_B_requested": "vector",
    "gpu_density_B_effective": "vector",
    "gpu_density_B_fallback_from_vector": false,
    "gpu_density_A_requested": null,
    "gpu_density_A_effective": null,
    "gpu_density_A_fallback_from_vector": false,
    "xtb_A_used": false,
    "xtb_A_success": false,
    "xtb_charge_length_mismatch": false
  },
  "S:13": {
    "id": "S:13",
    "chain": "S",
    "resseq": 13,
    "resname": "HIS",
    "sasa": 0.0,
    "partial_charge_B": 0.29999999999999993,
    "F_metal": 14.85261938465475,
    "F_P": 112.07143816638613,
    "F_hal": 0.0,
    "total_density": 177914.578125,
    "centroid": [
      24.935970306396484,
      21.63270378112793,
      17.621492385864258
    ],
    "dipole_rho": [
      -14329.265625,
      -13963.5634765625,
      -19936.849609375
    ],
    "curv_rho": 801843008.0,
    "curv_rho_failed": false,
    "gpu_density_B_requested": "vector",
    "gpu_density_B_effective": "vector",
    "gpu_density_B_fallback_from_vector": false,
    "gpu_density_A_requested": null,
    "gpu_density_A_effective": null,
    "gpu_density_A_fallback_from_vector": false,
    "xtb_A_used": false,
    "xtb_A_success": false,
    "xtb_charge_length_mismatch": false
  },
  "S:14": {
    "id": "S:14",
    "chain": "S",
    "resseq": 14,
    "resname": "LYS",
    "sasa": 0.0,
    "partial_charge_B": 0.11999999999999997,
    "F_metal": 15.313689574403789,
    "F_P": 110.76287014782017,
    "F_hal": 0.0,
    "total_density": 169641.625,
    "centroid": [
      25.377233505249023,
      21.374351501464844,
      18.03876304626465
    ],
    "dipole_rho": [
      -14154.17578125,
      -14963.6279296875,
      -8192.4658203125
    ],
    "curv_rho": 800177984.0,
    "curv_rho_failed": false,
    "gpu_density_B_requested": "vector",
    "gpu_density_B_effective": "vector",
    "gpu_density_B_fallback_from_vector": false,
    "gpu_density_A_requested": null,
    "gpu_density_A_effective": null,
    "gpu_density_A_fallback_from_vector": false,
    "xtb_A_used": false,
    "xtb_A_success": false,
    "xtb_charge_length_mismatch": false
  },
  "S:15": {
    "id": "S:15",
    "chain": "S",
    "resseq": 15,
    "resname": "GLY",
    "sasa": 0.0,
    "partial_charge_B": -0.06000000000000002,
    "F_metal": 16.30134728018618,
    "F_P": 109.41753394120914,
    "F_hal": 0.0,
    "total_density": 151485.90625,
    "centroid": [
      25.53609275817871,
      21.3060302734375,
      17.671897888183594
    ],
    "dipole_rho": [
      -11464.8125,
      -15371.0595703125,
      -10062.73828125
    ],
    "curv_rho": 738979264.0,
    "curv_rho_failed": false,
    "gpu_density_B_requested": "vector",
    "gpu_density_B_effective": "vector",
    "gpu_density_B_fallback_from_vector": false,
    "gpu_density_A_requested": null,
    "gpu_density_A_effective": null,
    "gpu_density_A_fallback_from_vector": false,
    "xtb_A_used": false,
    "xtb_A_success": false,
    "xtb_charge_length_mismatch": false
  },
  "S:16": {
    "id": "S:16",
    "chain": "S",
    "resseq": 16,
    "resname": "ARG",
    "sasa": 0.0,
    "partial_charge_B": 0.4799999999999999,
    "F_metal": 16.382392477990898,
    "F_P": 110.33161186200702,
    "F_hal": 0.0,
    "total_density": 183679.6875,
    "centroid": [
      25.7168025970459,
      21.141813278198242,
      17.696884155273438
    ],
    "dipole_rho": [
      -18728.677734375,
      2074.322509765625,
      -13238.01953125
    ],
    "curv_rho": 853700480.0,
    "curv_rho_failed": false,
    "gpu_density_B_requested": "vector",
    "gpu_density_B_effective": "vector",
    "gpu_density_B_fallback_from_vector": false,
    "gpu_density_A_requested": null,
    "gpu_density_A_effective": null,
    "gpu_density_A_fallback_from_vector": false,
    "xtb_A_used": false,
    "xtb_A_success": false,
    "xtb_charge_length_mismatch": false
  },
  "S:17": {
    "id": "S:17",
    "chain": "S",
    "resseq": 17,
    "resname": "ASN",
    "sasa": 0.0,
    "partial_charge_B": -0.12,
    "F_metal": 13.91422597306258,
    "F_P": 96.48886325431651,
    "F_hal": 0.0,
    "total_density": 161910.125,
    "centroid": [
      26.211994171142578,
      21.40884017944336,
      17.76313018798828
    ],
    "dipole_rho": [
      -27985.5,
      -2934.635009765625,
      -11716.064453125
    ],
    "curv_rho": 736784256.0,
    "curv_rho_failed": false,
    "gpu_density_B_requested": "vector",
    "gpu_density_B_effective": "vector",
    "gpu_density_B_fallback_from_vector": false,
    "gpu_density_A_requested": null,
    "gpu_density_A_effective": null,
    "gpu_density_A_fallback_from_vector": false,
    "xtb_A_used": false,
    "xtb_A_success": false,
    "xtb_charge_length_mismatch": false
  },
  "S:18": {
    "id": "S:18",
    "chain": "S",
    "resseq": 18,
    "resname": "ARG",
    "sasa": 0.0,
    "partial_charge_B": 0.4799999999999999,
    "F_metal": 14.722566554395312,
    "F_P": 103.97839506059806,
    "F_hal": 0.0,
    "total_density": 174460.453125,
    "centroid": [
      26.19710922241211,
      21.156848907470703,
      17.28288459777832
    ],
    "dipole_rho": [
      -20337.416015625,
      8022.66845703125,
      -13956.458984375
    ],
    "curv_rho": 793663616.0,
    "curv_rho_failed": false,
    "gpu_density_B_requested": "vector",
    "gpu_density_B_effective": "vector",
    "gpu_density_B_fallback_from_vector": false,
    "gpu_density_A_requested": null,
    "gpu_density_A_effective": null,
    "gpu_density_A_fallback_from_vector": false,
    "xtb_A_used": false,
    "xtb_A_success": false,
    "xtb_charge_length_mismatch": false
  },
  "S:19": {
    "id": "S:19",
    "chain": "S",
    "resseq": 19,
    "resname": "GLY",
    "sasa": 0.0,
    "partial_charge_B": -0.06000000000000002,
    "F_metal": 13.811576597560073,
    "F_P": 92.34643797688358,
    "F_hal": 0.0,
    "total_density": 145983.09375,
    "centroid": [
      26.664329528808594,
      21.36046028137207,
      17.303600311279297
    ],
    "dipole_rho": [
      -20334.73828125,
      -4750.6279296875,
      -6058.32861328125
    ],
    "curv_rho": 665767936.0,
    "curv_rho_failed": false,
    "gpu_density_B_requested": "vector",
    "gpu_density_B_effective": "vector",
    "gpu_density_B_fallback_from_vector": false,
    "gpu_density_A_requested": null,
    "gpu_density_A_effective": null,
    "gpu_density_A_fallback_from_vector": false,
    "xtb_A_used": false,
    "xtb_A_success": false,
    "xtb_charge_length_mismatch": false
  },
  "S:20": {
    "id": "S:20",
    "chain": "S",
    "resseq": 20,
    "resname": "LEU",
    "sasa": 0.0,
    "partial_charge_B": -0.06000000000000002,
    "F_metal": 10.932669105235373,
    "F_P": 83.55479128299574,
    "F_hal": 0.0,
    "total_density": 147788.21875,
    "centroid": [
      26.989192962646484,
      21.50895881652832,
      17.244516372680664
    ],
    "dipole_rho": [
      -24230.64453125,
      -3290.658447265625,
      -2757.11083984375
    ],
    "curv_rho": 649797760.0,
    "curv_rho_failed": false,
    "gpu_density_B_requested": "vector",
    "gpu_density_B_effective": "vector",
    "gpu_density_B_fallback_from_vector": false,
    "gpu_density_A_requested": null,
    "gpu_density_A_effective": null,
    "gpu_density_A_fallback_from_vector": false,
    "xtb_A_used": false,
    "xtb_A_success": false,
    "xtb_charge_length_mismatch": false
  },
  "S:21": {
    "id": "S:21",
    "chain": "S",
    "resseq": 21,
    "resname": "ALA",
    "sasa": 0.0,
    "partial_charge_B": -0.06000000000000002,
    "F_metal": 10.694960990158073,
    "F_P": 80.59331963668247,
    "F_hal": 0.0,
    "total_density": 136255.34375,
    "centroid": [
      27.034381866455078,
      21.875720977783203,
      17.187341690063477
    ],
    "dipole_rho": [
      -14346.7880859375,
      -9191.0732421875,
      -7725.3046875
    ],
    "curv_rho": 606416320.0,
    "curv_rho_failed": false,
    "gpu_density_B_requested": "vector",
    "gpu_density_B_effective": "vector",
    "gpu_density_B_fallback_from_vector": false,
    "gpu_density_A_requested": null,
    "gpu_density_A_effective": null,
    "gpu_density_A_fallback_from_vector": false,
    "xtb_A_used": false,
    "xtb_A_success": false,
    "xtb_charge_length_mismatch": false
  },
  "S:22": {
    "id": "S:22",
    "chain": "S",
    "resseq": 22,
    "resname": "GLN",
    "sasa": 0.0,
    "partial_charge_B": -0.12,
    "F_metal": 9.792304665305155,
    "F_P": 86.24505992521892,
    "F_hal": 0.0,
    "total_density": 147902.59375,
    "centroid": [
      26.914539337158203,
      22.052555084228516,
      16.904300689697266
    ],
    "dipole_rho": [
      -21289.115234375,
      -23501.751953125,
      -7827.2177734375
    ],
    "curv_rho": 629294592.0,
    "curv_rho_failed": false,
    "gpu_density_B_requested": "vector",
    "gpu_density_B_effective": "vector",
    "gpu_density_B_fallback_from_vector": false,
    "gpu_density_A_requested": null,
    "gpu_density_A_effective": null,
    "gpu_density_A_fallback_from_vector": false,
    "xtb_A_used": false,
    "xtb_A_success": false,
    "xtb_charge_length_mismatch": false
  },
  "S:23": {
    "id": "S:23",
    "chain": "S",
    "resseq": 23,
    "resname": "GLY",
    "sasa": 0.0,
    "partial_charge_B": -0.06000000000000002,
    "F_metal": 7.8962186754381305,
    "F_P": 76.66918387047912,
    "F_hal": 0.0,
    "total_density": 138255.890625,
    "centroid": [
      27.087665557861328,
      22.319541931152344,
      17.222339630126953
    ],
    "dipole_rho": [
      -30801.51171875,
      -21970.037109375,
      -7709.177734375
    ],
    "curv_rho": 566224704.0,
    "curv_rho_failed": false,
    "gpu_density_B_requested": "vector",
    "gpu_density_B_effective": "vector",
    "gpu_density_B_fallback_from_vector": false,
    "gpu_density_A_requested": null,
    "gpu_density_A_effective": null,
    "gpu_density_A_fallback_from_vector": false,
    "xtb_A_used": false,
    "xtb_A_success": false,
    "xtb_charge_length_mismatch": false
  },
  "S:24": {
    "id": "S:24",
    "chain": "S",
    "resseq": 24,
    "resname": "THR",
    "sasa": 0.0,
    "partial_charge_B": -0.3,
    "F_metal": 7.306866109727815,
    "F_P": 69.69741418499791,
    "F_hal": 0.0,
    "total_density": 133810.09375,
    "centroid": [
      27.479202270507812,
      22.18633460998535,
      17.173236846923828
    ],
    "dipole_rho": [
      -20086.46484375,
      -16129.2080078125,
      -8623.9736328125
    ],
    "curv_rho": 540188416.0,
    "curv_rho_failed": false,
    "gpu_density_B_requested": "vector",
    "gpu_density_B_effective": "vector",
    "gpu_density_B_fallback_from_vector": false,
    "gpu_density_A_requested": null,
    "gpu_density_A_effective": null,
    "gpu_density_A_fallback_from_vector": false,
    "xtb_A_used": false,
    "xtb_A_success": false,
    "xtb_charge_length_mismatch": false
  },
  "S:25": {
    "id": "S:25",
    "chain": "S",
    "resseq": 25,
    "resname": "ASP",
    "sasa": 0.0,
    "partial_charge_B": -0.54,
    "F_metal": 6.263532061974875,
    "F_P": 65.35726900632312,
    "F_hal": 0.0,
    "total_density": 122759.1640625,
    "centroid": [
      27.63248062133789,
      22.504680633544922,
      17.071680068969727
    ],
    "dipole_rho": [
      -24291.501953125,
      -18629.48828125,
      -8397.724609375
    ],
    "curv_rho": 481392544.0,
    "curv_rho_failed": false,
    "gpu_density_B_requested": "vector",
    "gpu_density_B_effective": "vector",
    "gpu_density_B_fallback_from_vector": false,
    "gpu_density_A_requested": null,
    "gpu_density_A_effective": null,
    "gpu_density_A_fallback_from_vector": false,
    "xtb_A_used": false,
    "xtb_A_success": false,
    "xtb_charge_length_mismatch": false
  },
  "S:26": {
    "id": "S:26",
    "chain": "S",
    "resseq": 26,
    "resname": "VAL",
    "sasa": 0.0,
    "partial_charge_B": -0.06000000000000002,
    "F_metal": 5.572346036163127,
    "F_P": 61.153364455417744,
    "F_hal": 0.0,
    "total_density": 111210.3359375,
    "centroid": [
      27.785783767700195,
      22.735523223876953,
      17.364986419677734
    ],
    "dipole_rho": [
      -25414.861328125,
      -25792.04296875,
      -1139.538330078125
    ],
    "curv_rho": 425811584.0,
    "curv_rho_failed": false,
    "gpu_density_B_requested": "vector",
    "gpu_density_B_effective": "vector",
    "gpu_density_B_fallback_from_vector": false,
    "gpu_density_A_requested": null,
    "gpu_density_A_effective": null,
    "gpu_density_A_fallback_from_vector": false,
    "xtb_A_used": false,
    "xtb_A_success": false,
    "xtb_charge_length_mismatch": false
  },
  "S:27": {
    "id": "S:27",
    "chain": "S",
    "resseq": 27,
    "resname": "SER",
    "sasa": 0.0,
    "partial_charge_B": -0.3,
    "F_metal": 5.633089830118186,
    "F_P": 66.04041092684577,
    "F_hal": 0.0,
    "total_density": 119496.9453125,
    "centroid": [
      27.44537353515625,
      22.85228157043457,
      17.16442108154297
    ],
    "dipole_rho": [
      -33477.796875,
      -41604.76171875,
      -401.75732421875
    ],
    "curv_rho": 451535584.0,
    "curv_rho_failed": false,
    "gpu_density_B_requested": "vector",
    "gpu_density_B_effective": "vector",
    "gpu_density_B_fallback_from_vector": false,
    "gpu_density_A_requested": null,
    "gpu_density_A_effective": null,
    "gpu_density_A_fallback_from_vector": false,
    "xtb_A_used": false,
    "xtb_A_success": false,
    "xtb_charge_length_mismatch": false
  },
  "S:28": {
    "id": "S:28",
    "chain": "S",
    "resseq": 28,
    "resname": "PHE",
    "sasa": 0.0,
    "partial_charge_B": -0.06000000000000002,
    "F_metal": 5.372712306894968,
    "F_P": 66.16988160354823,
    "F_hal": 0.0,
    "total_density": 116624.5859375,
    "centroid": [
      27.357194900512695,
      23.27754020690918,
      17.355148315429688
    ],
    "dipole_rho": [
      -30806.400390625,
      -34330.7421875,
      3952.09912109375
    ],
    "curv_rho": 422868288.0,
    "curv_rho_failed": false,
    "gpu_density_B_requested": "vector",
    "gpu_density_B_effective": "vector",
    "gpu_density_B_fallback_from_vector": false,
    "gpu_density_A_requested": null,
    "gpu_density_A_effective": null,
    "gpu_density_A_fallback_from_vector": false,
    "xtb_A_used": false,
    "xtb_A_success": false,
    "xtb_charge_length_mismatch": false
  },
  "S:29": {
    "id": "S:29",
    "chain": "S",
    "resseq": 29,
    "resname": "GLY",
    "sasa": 0.0,
    "partial_charge_B": -0.06000000000000002,
    "F_metal": 4.8570341723618276,
    "F_P": 57.78309402357145,
    "F_hal": 0.0,
    "total_density": 97950.1328125,
    "centroid": [
      27.735109329223633,
      23.242923736572266,
      17.576213836669922
    ],
    "dipole_rho": [
      -39333.31640625,
      -26189.51171875,
      3028.326904296875
    ],
    "curv_rho": 354363808.0,
    "curv_rho_failed": false,
    "gpu_density_B_requested": "vector",
    "gpu_density_B_effective": "vector",
    "gpu_density_B_fallback_from_vector": false,
    "gpu_density_A_requested": null,
    "gpu_density_A_effective": null,
    "gpu_density_A_fallback_from_vector": false,
    "xtb_A_used": false,
    "xtb_A_success": false,
    "xtb_charge_length_mismatch": false
  },
  "S:30": {
    "id": "S:30",
    "chain": "S",
    "resseq": 30,
    "resname": "SER",
    "sasa": 0.0630597174167633,
    "partial_charge_B": -0.3509297827967839,
    "F_metal": 4.73876499535337,
    "F_P": 55.28650381497295,
    "F_hal": 0.0,
    "total_density": 94246.765625,
    "centroid": [
      28.119903564453125,
      23.083024978637695,
      17.808494567871094
    ],
    "dipole_rho": [
      -28726.23046875,
      -30123.689453125,
      5614.99169921875
    ],
    "curv_rho": 341360768.0,
    "curv_rho_failed": false,
    "gpu_density_B_requested": "vector",
    "gpu_density_B_effective": "vector",
    "gpu_density_B_fallback_from_vector": false,
    "gpu_density_A_requested": null,
    "gpu_density_A_effective": null,
    "gpu_density_A_fallback_from_vector": false,
    "xtb_A_used": false,
    "xtb_A_success": false,
    "xtb_charge_length_mismatch": false
  },
  "S:31": {
    "id": "S:31",
    "chain": "S",
    "resseq": 31,
    "resname": "PHE",
    "sasa": 0.0,
    "partial_charge_B": -0.06000000000000002,
    "F_metal": 5.080940688830486,
    "F_P": 57.779855391304935,
    "F_hal": 0.0,
    "total_density": 111678.7734375,
    "centroid": [
      28.056346893310547,
      22.99663734436035,
      18.104997634887695
    ],
    "dipole_rho": [
      -43788.60546875,
      -27685.927734375,
      3573.65478515625
    ],
    "curv_rho": 397599200.0,
    "curv_rho_failed": false,
    "gpu_density_B_requested": "vector",
    "gpu_density_B_effective": "vector",
    "gpu_density_B_fallback_from_vector": false,
    "gpu_density_A_requested": null,
    "gpu_density_A_effective": null,
    "gpu_density_A_fallback_from_vector": false,
    "xtb_A_used": false,
    "xtb_A_success": false,
    "xtb_charge_length_mismatch": false
  },
  "S:32": {
    "id": "S:32",
    "chain": "S",
    "resseq": 32,
    "resname": "GLY",
    "sasa": 0.0,
    "partial_charge_B": -0.06000000000000002,
    "F_metal": 5.918060949819338,
    "F_P": 62.83205593285867,
    "F_hal": 0.0,
    "total_density": 110504.421875,
    "centroid": [
      27.881011962890625,
      22.636768341064453,
      18.12835121154785
    ],
    "dipole_rho": [
      -23262.67578125,
      -21936.271484375,
      4691.29541015625
    ],
    "curv_rho": 431115264.0,
    "curv_rho_failed": false,
    "gpu_density_B_requested": "vector",
    "gpu_density_B_effective": "vector",
    "gpu_density_B_fallback_from_vector": false,
    "gpu_density_A_requested": null,
    "gpu_density_A_effective": null,
    "gpu_density_A_fallback_from_vector": false,
    "xtb_A_used": false,
    "xtb_A_success": false,
    "xtb_charge_length_mismatch": false
  },
  "S:33": {
    "id": "S:33",
    "chain": "S",
    "resseq": 33,
    "resname": "LEU",
    "sasa": 0.0,
    "partial_charge_B": -0.06000000000000002,
    "F_metal": 6.934700215312787,
    "F_P": 69.11506102456825,
    "F_hal": 0.0,
    "total_density": 134206.96875,
    "centroid": [
      27.60711097717285,
      22.493473052978516,
      18.31887435913086
    ],
    "dipole_rho": [
      -26071.6640625,
      -16489.154296875,
      -5868.36474609375
    ],
    "curv_rho": 522337216.0,
    "curv_rho_failed": false,
    "gpu_density_B_requested": "vector",
    "gpu_density_B_effective": "vector",
    "gpu_density_B_fallback_from_vector": false,
    "gpu_density_A_requested": null,
    "gpu_density_A_effective": null,
    "gpu_density_A_fallback_from_vector": false,
    "xtb_A_used": false,
    "xtb_A_success": false,
    "xtb_charge_length_mismatch": false
  },
  "S:34": {
    "id": "S:34",
    "chain": "S",
    "resseq": 34,
    "resname": "LYS",
    "sasa": 0.0,
    "partial_charge_B": 0.11999999999999997,
    "F_metal": 7.17664355086157,
    "F_P": 68.77540053767756,
    "F_hal": 0.0,
    "total_density": 145018.265625,
    "centroid": [
      27.667604446411133,
      22.154260635375977,
      17.95850944519043
    ],
    "dipole_rho": [
      -19260.78125,
      -17299.837890625,
      1532.2911376953125
    ],
    "curv_rho": 573227712.0,
    "curv_rho_failed": false,
    "gpu_density_B_requested": "vector",
    "gpu_density_B_effective": "vector",
    "gpu_density_B_fallback_from_vector": false,
    "gpu_density_A_requested": null,
    "gpu_density_A_effective": null,
    "gpu_density_A_fallback_from_vector": false,
    "xtb_A_used": false,
    "xtb_A_success": false,
    "xtb_charge_length_mismatch": false
  },
  "S:35": {
    "id": "S:35",
    "chain": "S",
    "resseq": 35,
    "resname": "ALA",
    "sasa": 0.0,
    "partial_charge_B": -0.06000000000000002,
    "F_metal": 8.25885952448493,
    "F_P": 74.43501254093421,
    "F_hal": 0.0,
    "total_density": 131230.859375,
    "centroid": [
      27.322246551513672,
      21.97725486755371,
      18.080341339111328
    ],
    "dipole_rho": [
      -24072.796875,
      -7539.03515625,
      -8065.439453125
    ],
    "curv_rho": 567330304.0,
    "curv_rho_failed": false,
    "gpu_density_B_requested": "vector",
    "gpu_density_B_effective": "vector",
    "gpu_density_B_fallback_from_vector": false,
    "gpu_density_A_requested": null,
    "gpu_density_A_effective": null,
    "gpu_density_A_fallback_from_vector": false,
    "xtb_A_used": false,
    "xtb_A_success": false,
    "xtb_charge_length_mismatch": false
  },
  "S:36": {
    "id": "S:36",
    "chain": "S",
    "resseq": 36,
    "resname": "VAL",
    "sasa": 0.0,
    "partial_charge_B": -0.06000000000000002,
    "F_metal": 8.529383628593857,
    "F_P": 76.45652992010952,
    "F_hal": 0.0,
    "total_density": 145588.0625,
    "centroid": [
      27.39641761779785,
      21.557178497314453,
      18.129623413085938
    ],
    "dipole_rho": [
      -31839.009765625,
      -12367.7978515625,
      -10468.2978515625
    ],
    "curv_rho": 596976768.0,
    "curv_rho_failed": false,
    "gpu_density_B_requested": "vector",
    "gpu_density_B_effective": "vector",
    "gpu_density_B_fallback_from_vector": false,
    "gpu_density_A_requested": null,
    "gpu_density_A_effective": null,
    "gpu_density_A_fallback_from_vector": false,
    "xtb_A_used": false,
    "xtb_A_success": false,
    "xtb_charge_length_mismatch": false
  },
  "S:37": {
    "id": "S:37",
    "chain": "S",
    "resseq": 37,
    "resname": "GLY",
    "sasa": 0.0,
    "partial_charge_B": -0.06000000000000002,
    "F_metal": 9.617818906822825,
    "F_P": 81.2701566179606,
    "F_hal": 0.0,
    "total_density": 136021.21875,
    "centroid": [
      27.116600036621094,
      21.570438385009766,
      18.21228790283203
    ],
    "dipole_rho": [
      -18985.044921875,
      1606.7152099609375,
      -6445.2080078125
    ],
    "curv_rho": 607373888.0,
    "curv_rho_failed": false,
    "gpu_density_B_requested": "vector",
    "gpu_density_B_effective": "vector",
    "gpu_density_B_fallback_from_vector": false,
    "gpu_density_A_requested": null,
    "gpu_density_A_effective": null,
    "gpu_density_A_fallback_from_vector": false,
    "xtb_A_used": false,
    "xtb_A_success": false,
    "xtb_charge_length_mismatch": false
  },
  "S:38": {
    "id": "S:38",
    "chain": "S",
    "resseq": 38,
    "resname": "ARG",
    "sasa": 0.0,
    "partial_charge_B": 0.4799999999999999,
    "F_metal": 11.357643984065573,
    "F_P": 90.0520105266321,
    "F_hal": 0.0,
    "total_density": 168435.34375,
    "centroid": [
      26.753164291381836,
      21.334226608276367,
      17.99611473083496
    ],
    "dipole_rho": [
      -16358.08984375,
      469.9591979980469,
      -11683.9833984375
    ],
    "curv_rho": 742440064.0,
    "curv_rho_failed": false,
    "gpu_density_B_requested": "vector",
    "gpu_density_B_effective": "vector",
    "gpu_density_B_fallback_from_vector": false,
    "gpu_density_A_requested": null,
    "gpu_density_A_effective": null,
    "gpu_density_A_fallback_from_vector": false,
    "xtb_A_used": false,
    "xtb_A_success": false,
    "xtb_charge_length_mismatch": false
  },
  "S:39": {
    "id": "S:39",
    "chain": "S",
    "resseq": 39,
    "resname": "GLY",
    "sasa": 0.0,
    "partial_charge_B": -0.06000000000000002,
    "F_metal": 11.34322455825684,
    "F_P": 89.19946970029507,
    "F_hal": 0.0,
    "total_density": 141230.0625,
    "centroid": [
      26.54408836364746,
      21.658578872680664,
      18.235551834106445
    ],
    "dipole_rho": [
      -11430.5703125,
      -6054.8515625,
      -11015.333984375
    ],
    "curv_rho": 649188736.0,
    "curv_rho_failed": false,
    "gpu_density_B_requested": "vector",
    "gpu_density_B_effective": "vector",
    "gpu_density_B_fallback_from_vector": false,
    "gpu_density_A_requested": null,
    "gpu_density_A_effective": null,
    "gpu_density_A_fallback_from_vector": false,
    "xtb_A_used": false,
    "xtb_A_success": false,
    "xtb_charge_length_mismatch": false
  },
  "S:40": {
    "id": "S:40",
    "chain": "S",
    "resseq": 40,
    "resname": "ARG",
    "sasa": 0.0,
    "partial_charge_B": 0.4799999999999999,
    "F_metal": 12.045530162747047,
    "F_P": 95.82433716056042,
    "F_hal": 0.0,
    "total_density": 184295.609375,
    "centroid": [
      26.044498443603516,
      21.7352352142334,
      18.428321838378906
    ],
    "dipole_rho": [
      -21310.74609375,
      -21384.0234375,
      -11432.4716796875
    ],
    "curv_rho": 773444928.0,
    "curv_rho_failed": false,
    "gpu_density_B_requested": "vector",
    "gpu_density_B_effective": "vector",
    "gpu_density_B_fallback_from_vector": false,
    "gpu_density_A_requested": null,
    "gpu_density_A_effective": null,
    "gpu_density_A_fallback_from_vector": false,
    "xtb_A_used": false,
    "xtb_A_success": false,
    "xtb_charge_length_mismatch": false
  },
  "S:41": {
    "id": "S:41",
    "chain": "S",
    "resseq": 41,
    "resname": "LEU",
    "sasa": 0.0,
    "partial_charge_B": -0.06000000000000002,
    "F_metal": 9.995625299126564,
    "F_P": 86.46383663093992,
    "F_hal": 0.0,
    "total_density": 148536.328125,
    "centroid": [
      26.52783966064453,
      22.262493133544922,
      18.476398468017578
    ],
    "dipole_rho": [
      -4826.98193359375,
      -11521.998046875,
      -10585.1982421875
    ],
    "curv_rho": 629447744.0,
    "curv_rho_failed": false,
    "gpu_density_B_requested": "vector",
    "gpu_density_B_effective": "vector",
    "gpu_density_B_fallback_from_vector": false,
    "gpu_density_A_requested": null,
    "gpu_density_A_effective": null,
    "gpu_density_A_fallback_from_vector": false,
    "xtb_A_used": false,
    "xtb_A_success": false,
    "xtb_charge_length_mismatch": false
  },
  "S:42": {
    "id": "S:42",
    "chain": "S",
    "resseq": 42,
    "resname": "THR",
    "sasa": 0.0,
    "partial_charge_B": -0.3,
    "F_metal": 10.25060814895497,
    "F_P": 91.14699727162319,
    "F_hal": 0.0,
    "total_density": 140944.5625,
    "centroid": [
      26.223033905029297,
      22.31973648071289,
      18.74508285522461
    ],
    "dipole_rho": [
      -2473.563720703125,
      -25078.515625,
      -9735.826171875
    ],
    "curv_rho": 608746880.0,
    "curv_rho_failed": false,
    "gpu_density_B_requested": "vector",
    "gpu_density_B_effective": "vector",
    "gpu_density_B_fallback_from_vector": false,
    "gpu_density_A_requested": null,
    "gpu_density_A_effective": null,
    "gpu_density_A_fallback_from_vector": false,
    "xtb_A_used": false,
    "xtb_A_success": false,
    "xtb_charge_length_mismatch": false
  },
  "S:43": {
    "id": "S:43",
    "chain": "S",
    "resseq": 43,
    "resname": "ALA",
    "sasa": 0.0,
    "partial_charge_B": -0.06000000000000002,
    "F_metal": 9.304010012176606,
    "F_P": 89.29441102282959,
    "F_hal": 0.0,
    "total_density": 127639.3359375,
    "centroid": [
      26.19232177734375,
      22.747081756591797,
      18.736589431762695
    ],
    "dipole_rho": [
      2241.9462890625,
      -18890.908203125,
      -9615.29296875
    ],
    "curv_rho": 540391616.0,
    "curv_rho_failed": false,
    "gpu_density_B_requested": "vector",
    "gpu_density_B_effective": "vector",
    "gpu_density_B_fallback_from_vector": false,
    "gpu_density_A_requested": null,
    "gpu_density_A_effective": null,
    "gpu_density_A_fallback_from_vector": false,
    "xtb_A_used": false,
    "xtb_A_success": false,
    "xtb_charge_length_mismatch": false
  },
  "S:44": {
    "id": "S:44",
    "chain": "S",
    "resseq": 44,
    "resname": "ARG",
    "sasa": 0.0,
    "partial_charge_B": 0.4799999999999999,
    "F_metal": 9.985944138912119,
    "F_P": 98.65639522916821,
    "F_hal": 0.0,
    "total_density": 153239.234375,
    "centroid": [
      26.221343994140625,
      22.803325653076172,
      19.193449020385742
    ],
    "dipole_rho": [
      13430.8134765625,
      -16154.439453125,
      -13860.375
    ],
    "curv_rho": 594466624.0,
    "curv_rho_failed": false,
    "gpu_density_B_requested": "vector",
    "gpu_density_B_effective": "vector",
    "gpu_density_B_fallback_from_vector": false,
    "gpu_density_A_requested": null,
    "gpu_density_A_effective": null,
    "gpu_density_A_fallback_from_vector": false,
    "xtb_A_used": false,
    "xtb_A_success": false,
    "xtb_charge_length_mismatch": false
  },
  "S:45": {
    "id": "S:45",
    "chain": "S",
    "resseq": 45,
    "resname": "GLN",
    "sasa": 0.0,
    "partial_charge_B": -0.12,
    "F_metal": 9.808683221928186,
    "F_P": 91.36684720673091,
    "F_hal": 0.0,
    "total_density": 148480.15625,
    "centroid": [
      26.599727630615234,
      22.45142364501953,
      19.02225685119629
    ],
    "dipole_rho": [
      -3250.928466796875,
      -17655.615234375,
      -4041.7802734375
    ],
    "curv_rho": 606433600.0,
    "curv_rho_failed": false,
    "gpu_density_B_requested": "vector",
    "gpu_density_B_effective": "vector",
    "gpu_density_B_fallback_from_vector": false,
    "gpu_density_A_requested": null,
    "gpu_density_A_effective": null,
    "gpu_density_A_fallback_from_vector": false,
    "xtb_A_used": false,
    "xtb_A_success": false,
    "xtb_charge_length_mismatch": false
  },
  "S:46": {
    "id": "S:46",
    "chain": "S",
    "resseq": 46,
    "resname": "ILE",
    "sasa": 0.0,
    "partial_charge_B": -0.06000000000000002,
    "F_metal": 8.433290248476935,
    "F_P": 82.73012031000063,
    "F_hal": 0.0,
    "total_density": 138563.703125,
    "centroid": [
      26.653209686279297,
      22.796693801879883,
      18.587068557739258
    ],
    "dipole_rho": [
      -9169.986328125,
      -21608.259765625,
      -17485.703125
    ],
    "curv_rho": 557290624.0,
    "curv_rho_failed": false,
    "gpu_density_B_requested": "vector",
    "gpu_density_B_effective": "vector",
    "gpu_density_B_fallback_from_vector": false,
    "gpu_density_A_requested": null,
    "gpu_density_A_effective": null,
    "gpu_density_A_fallback_from_vector": false,
    "xtb_A_used": false,
    "xtb_A_success": false,
    "xtb_charge_length_mismatch": false
  },
  "S:47": {
    "id": "S:47",
    "chain": "S",
    "resseq": 47,
    "resname": "GLU",
    "sasa": 0.0,
    "partial_charge_B": -0.54,
    "F_metal": 7.8769828157496,
    "F_P": 85.30162781474903,
    "F_hal": 0.0,
    "total_density": 132663.53125,
    "centroid": [
      26.69670867919922,
      23.234771728515625,
      18.99955940246582
    ],
    "dipole_rho": [
      3245.282470703125,
      -20781.923828125,
      -6131.58154296875
    ],
    "curv_rho": 509832448.0,
    "curv_rho_failed": false,
    "gpu_density_B_requested": "vector",
    "gpu_density_B_effective": "vector",
    "gpu_density_B_fallback_from_vector": false,
    "gpu_density_A_requested": null,
    "gpu_density_A_effective": null,
    "gpu_density_A_fallback_from_vector": false,
    "xtb_A_used": false,
    "xtb_A_success": false,
    "xtb_charge_length_mismatch": false
  },
  "S:48": {
    "id": "S:48",
    "chain": "S",
    "resseq": 48,
    "resname": "ALA",
    "sasa": 0.0,
    "partial_charge_B": -0.06000000000000002,
    "F_metal": 8.371806213402465,
    "F_P": 85.25097137234506,
    "F_hal": 0.0,
    "total_density": 125542.3203125,
    "centroid": [
      26.833703994750977,
      22.988536834716797,
      19.2128963470459
    ],
    "dipole_rho": [
      -8109.46630859375,
      -16074.4853515625,
      -7437.61572265625
    ],
    "curv_rho": 498310592.0,
    "curv_rho_failed": false,
    "gpu_density_B_requested": "vector",
    "gpu_density_B_effective": "vector",
    "gpu_density_B_fallback_from_vector": false,
    "gpu_density_A_requested": null,
    "gpu_density_A_effective": null,
    "gpu_density_A_fallback_from_vector": false,
    "xtb_A_used": false,
    "xtb_A_success": false,
    "xtb_charge_length_mismatch": false
  },
  "S:49": {
    "id": "S:49",
    "chain": "S",
    "resseq": 49,
    "resname": "ALA",
    "sasa": 0.0,
    "partial_charge_B": -0.06000000000000002,
    "F_metal": 7.753532002523068,
    "F_P": 79.28513497448601,
    "F_hal": 0.0,
    "total_density": 125036.3828125,
    "centroid": [
      27.070289611816406,
      22.929182052612305,
      19.017778396606445
    ],
    "dipole_rho": [
      -13918.0244140625,
      -19028.037109375,
      -5094.4296875
    ],
    "curv_rho": 495048416.0,
    "curv_rho_failed": false,
    "gpu_density_B_requested": "vector",
    "gpu_density_B_effective": "vector",
    "gpu_density_B_fallback_from_vector": false,
    "gpu_density_A_requested": null,
    "gpu_density_A_effective": null,
    "gpu_density_A_fallback_from_vector": false,
    "xtb_A_used": false,
    "xtb_A_success": false,
    "xtb_charge_length_mismatch": false
  },
  "S:50": {
    "id": "S:50",
    "chain": "S",
    "resseq": 50,
    "resname": "ARG",
    "sasa": 0.0,
    "partial_charge_B": 0.4799999999999999,
    "F_metal": 7.00664605505129,
    "F_P": 80.16481980063946,
    "F_hal": 0.0,
    "total_density": 135704.21875,
    "centroid": [
      26.911273956298828,
      23.588497161865234,
      18.82558822631836
    ],
    "dipole_rho": [
      -10506.150390625,
      -3087.775634765625,
      -1415.28759765625
    ],
    "curv_rho": 490900448.0,
    "curv_rho_failed": false,
    "gpu_density_B_requested": "vector",
    "gpu_density_B_effective": "vector",
    "gpu_density_B_fallback_from_vector": false,
    "gpu_density_A_requested": null,
    "gpu_density_A_effective": null,
    "gpu_density_A_fallback_from_vector": false,
    "xtb_A_used": false,
    "xtb_A_success": false,
    "xtb_charge_length_mismatch": false
  },
  "S:51": {
    "id": "S:51",
    "chain": "S",
    "resseq": 51,
    "resname": "ARG",
    "sasa": 0.0,
    "partial_charge_B": 0.4799999999999999,
    "F_metal": 7.661270122949851,
    "F_P": 86.33827411363563,
    "F_hal": 0.0,
    "total_density": 138843.796875,
    "centroid": [
      26.855512619018555,
      23.42304801940918,
      19.312856674194336
    ],
    "dipole_rho": [
      -9229.068359375,
      -21839.8828125,
      -9885.318359375
    ],
    "curv_rho": 489020608.0,
    "curv_rho_failed": false,
    "gpu_density_B_requested": "vector",
    "gpu_density_B_effective": "vector",
    "gpu_density_B_fallback_from_vector": false,
    "gpu_density_A_requested": null,
    "gpu_density_A_effective": null,
    "gpu_density_A_fallback_from_vector": false,
    "xtb_A_used": false,
    "xtb_A_success": false,
    "xtb_charge_length_mismatch": false
  },
  "S:52": {
    "id": "S:52",
    "chain": "S",
    "resseq": 52,
    "resname": "ALA",
    "sasa": 0.0,
    "partial_charge_B": -0.06000000000000002,
    "F_metal": 7.3535749780607205,
    "F_P": 78.02540390912765,
    "F_hal": 0.0,
    "total_density": 121823.7734375,
    "centroid": [
      27.32159996032715,
      23.099449157714844,
      19.37664222717285
    ],
    "dipole_rho": [
      -17610.66015625,
      -23595.91015625,
      1101.5543212890625
    ],
    "curv_rho": 469179168.0,
    "curv_rho_failed": false,
    "gpu_density_B_requested": "vector",
    "gpu_density_B_effective": "vector",
    "gpu_density_B_fallback_from_vector": false,
    "gpu_density_A_requested": null,
    "gpu_density_A_effective": null,
    "gpu_density_A_fallback_from_vector": false,
    "xtb_A_used": false,
    "xtb_A_success": false,
    "xtb_charge_length_mismatch": false
  },
  "S:53": {
    "id": "S:53",
    "chain": "S",
    "resseq": 53,
    "resname": "MET",
    "sasa": 0.0,
    "partial_charge_B": -0.21000000000000002,
    "F_metal": 6.586896800089703,
    "F_P": 71.9961814367165,
    "F_hal": 0.0,
    "total_density": 124743.125,
    "centroid": [
      27.472013473510742,
      23.26308250427246,
      18.840557098388672
    ],
    "dipole_rho": [
      -21881.326171875,
      -20116.966796875,
      -14247.93359375
    ],
    "curv_rho": 457662752.0,
    "curv_rho_failed": false,
    "gpu_density_B_requested": "vector",
    "gpu_density_B_effective": "vector",
    "gpu_density_B_fallback_from_vector": false,
    "gpu_density_A_requested": null,
    "gpu_density_A_effective": null,
    "gpu_density_A_fallback_from_vector": false,
    "xtb_A_used": false,
    "xtb_A_success": false,
    "xtb_charge_length_mismatch": false
  },
  "S:54": {
    "id": "S:54",
    "chain": "S",
    "resseq": 54,
    "resname": "THR",
    "sasa": 0.0,
    "partial_charge_B": -0.3,
    "F_metal": 6.195997551260667,
    "F_P": 74.01901946960002,
    "F_hal": 0.0,
    "total_density": 114690.984375,
    "centroid": [
      27.416763305664062,
      23.619232177734375,
      19.09315299987793
    ],
    "dipole_rho": [
      -14427.3173828125,
      -21695.759765625,
      -228.00311279296875
    ],
    "curv_rho": 421195872.0,
    "curv_rho_failed": false,
    "gpu_density_B_requested": "vector",
    "gpu_density_B_effective": "vector",
    "gpu_density_B_fallback_from_vector": false,
    "gpu_density_A_requested": null,
    "gpu_density_A_effective": null,
    "gpu_density_A_fallback_from_vector": false,
    "xtb_A_used": false,
    "xtb_A_success": false,
    "xtb_charge_length_mismatch": false
  },
  "S:55": {
    "id": "S:55",
    "chain": "S",
    "resseq": 55,
    "resname": "ARG",
    "sasa": 0.0,
    "partial_charge_B": 0.4799999999999999,
    "F_metal": 6.893327705721554,
    "F_P": 80.18445816084215,
    "F_hal": 0.0,
    "total_density": 127441.15625,
    "centroid": [
      27.458959579467773,
      23.445955276489258,
      19.602096557617188
    ],
    "dipole_rho": [
      -14743.69140625,
      -27383.314453125,
      -3029.62890625
    ],
    "curv_rho": 466781888.0,
    "curv_rho_failed": false,
    "gpu_density_B_requested": "vector",
    "gpu_density_B_effective": "vector",
    "gpu_density_B_fallback_from_vector": false,
    "gpu_density_A_requested": null,
    "gpu_density_A_effective": null,
    "gpu_density_A_fallback_from_vector": false,
    "xtb_A_used": false,
    "xtb_A_success": false,
    "xtb_charge_length_mismatch": false
  },
  "S:56": {
    "id": "S:56",
    "chain": "S",
    "resseq": 56,
    "resname": "ALA",
    "sasa": 0.0,
    "partial_charge_B": -0.06000000000000002,
    "F_metal": 5.934132937835829,
    "F_P": 69.28871038564043,
    "F_hal": 0.0,
    "total_density": 106783.59375,
    "centroid": [
      27.827133178710938,
      23.427568435668945,
      19.314361572265625
    ],
    "dipole_rho": [
      -24372.609375,
      -24273.111328125,
      2693.58349609375
    ],
    "curv_rho": 396855648.0,
    "curv_rho_failed": false,
    "gpu_density_B_requested": "vector",
    "gpu_density_B_effective": "vector",
    "gpu_density_B_fallback_from_vector": false,
    "gpu_density_A_requested": null,
    "gpu_density_A_effective": null,
    "gpu_density_A_fallback_from_vector": false,
    "xtb_A_used": false,
    "xtb_A_success": false,
    "xtb_charge_length_mismatch": false
  },
  "S:57": {
    "id": "S:57",
    "chain": "S",
    "resseq": 57,
    "resname": "VAL",
    "sasa": 0.0,
    "partial_charge_B": -0.06000000000000002,
    "F_metal": 5.405141962602385,
    "F_P": 66.1912026952751,
    "F_hal": 0.0,
    "total_density": 106256.6640625,
    "centroid": [
      27.814550399780273,
      23.707454681396484,
      18.994659423828125
    ],
    "dipole_rho": [
      -22497.158203125,
      -20826.6015625,
      2541.08837890625
    ],
    "curv_rho": 379130816.0,
    "curv_rho_failed": false,
    "gpu_density_B_requested": "vector",
    "gpu_density_B_effective": "vector",
    "gpu_density_B_fallback_from_vector": false,
    "gpu_density_A_requested": null,
    "gpu_density_A_effective": null,
    "gpu_density_A_fallback_from_vector": false,
    "xtb_A_used": false,
    "xtb_A_success": false,
    "xtb_charge_length_mismatch": false
  },
  "S:58": {
    "id": "S:58",
    "chain": "S",
    "resseq": 58,
    "resname": "LYS",
    "sasa": 0.0,
    "partial_charge_B": 0.11999999999999997,
    "F_metal": 5.341934185178196,
    "F_P": 68.56533876811955,
    "F_hal": 0.0,
    "total_density": 110224.875,
    "centroid": [
      27.968868255615234,
      23.972694396972656,
      19.49909210205078
    ],
    "dipole_rho": [
      -12882.90234375,
      -19299.904296875,
      15649.7470703125
    ],
    "curv_rho": 391984128.0,
    "curv_rho_failed": false,
    "gpu_density_B_requested": "vector",
    "gpu_density_B_effective": "vector",
    "gpu_density_B_fallback_from_vector": false,
    "gpu_density_A_requested": null,
    "gpu_density_A_effective": null,
    "gpu_density_A_fallback_from_vector": false,
    "xtb_A_used": false,
    "xtb_A_success": false,
    "xtb_charge_length_mismatch": false
  },
  "S:59": {
    "id": "S:59",
    "chain": "S",
    "resseq": 59,
    "resname": "ARG",
    "sasa": 0.0,
    "partial_charge_B": 0.4799999999999999,
    "F_metal": 5.1624629270955475,
    "F_P": 70.59988566185987,
    "F_hal": 0.0,
    "total_density": 105927.1640625,
    "centroid": [
      27.547557830810547,
      24.318281173706055,
      19.192920684814453
    ],
    "dipole_rho": [
      -20112.09375,
      -22222.978515625,
      9960.966796875
    ],
    "curv_rho": 355495104.0,
    "curv_rho_failed": false,
    "gpu_density_B_requested": "vector",
    "gpu_density_B_effective": "vector",
    "gpu_density_B_fallback_from_vector": false,
    "gpu_density_A_requested": null,
    "gpu_density_A_effective": null,
    "gpu_density_A_fallback_from_vector": false,
    "xtb_A_used": false,
    "xtb_A_success": false,
    "xtb_charge_length_mismatch": false
  },
  "S:60": {
    "id": "S:60",
    "chain": "S",
    "resseq": 60,
    "resname": "GLN",
    "sasa": 0.06318172812461853,
    "partial_charge_B": -0.1404113295899856,
    "F_metal": 4.658845759786186,
    "F_P": 61.5681244943018,
    "F_hal": 0.0,
    "total_density": 104049.9375,
    "centroid": [
      27.910703659057617,
      24.073711395263672,
      18.772581100463867
    ],
    "dipole_rho": [
      -31309.330078125,
      -31922.609375,
      3130.056640625
    ],
    "curv_rho": 340259584.0,
    "curv_rho_failed": false,
    "gpu_density_B_requested": "vector",
    "gpu_density_B_effective": "vector",
    "gpu_density_B_fallback_from_vector": false,
    "gpu_density_A_requested": null,
    "gpu_density_A_effective": null,
    "gpu_density_A_fallback_from_vector": false,
    "xtb_A_used": false,
    "xtb_A_success": false,
    "xtb_charge_length_mismatch": false
  },
  "S:61": {
    "id": "S:61",
    "chain": "S",
    "resseq": 61,
    "resname": "GLY",
    "sasa": 0.0,
    "partial_charge_B": -0.06000000000000002,
    "F_metal": 4.662510004171368,
    "F_P": 61.37718072676675,
    "F_hal": 0.0,
    "total_density": 91572.015625,
    "centroid": [
      27.689023971557617,
      24.010793685913086,
      18.441503524780273
    ],
    "dipole_rho": [
      -30552.98046875,
      -23598.46875,
      7289.4482421875
    ],
    "curv_rho": 306048736.0,
    "curv_rho_failed": false,
    "gpu_density_B_requested": "vector",
    "gpu_density_B_effective": "vector",
    "gpu_density_B_fallback_from_vector": false,
    "gpu_density_A_requested": null,
    "gpu_density_A_effective": null,
    "gpu_density_A_fallback_from_vector": false,
    "xtb_A_used": false,
    "xtb_A_success": false,
    "xtb_charge_length_mismatch": false
  },
  "S:62": {
    "id": "S:62",
    "chain": "S",
    "resseq": 62,
    "resname": "LYS",
    "sasa": 0.0,
    "partial_charge_B": 0.11999999999999997,
    "F_metal": 5.033431508544935,
    "F_P": 66.10466396995915,
    "F_hal": 0.0,
    "total_density": 97637.7265625,
    "centroid": [
      27.46210479736328,
      23.980257034301758,
      18.08124542236328
    ],
    "dipole_rho": [
      -25013.357421875,
      -16867.30859375,
      1005.447021484375
    ],
    "curv_rho": 330045344.0,
    "curv_rho_failed": false,
    "gpu_density_B_requested": "vector",
    "gpu_density_B_effective": "vector",
    "gpu_density_B_fallback_from_vector": false,
    "gpu_density_A_requested": null,
    "gpu_density_A_effective": null,
    "gpu_density_A_fallback_from_vector": false,
    "xtb_A_used": false,
    "xtb_A_success": false,
    "xtb_charge_length_mismatch": false
  },
  "S:63": {
    "id": "S:63",
    "chain": "S",
    "resseq": 63,
    "resname": "ILE",
    "sasa": 0.0,
    "partial_charge_B": -0.06000000000000002,
    "F_metal": 5.756176076258944,
    "F_P": 69.36277208571948,
    "F_hal": 0.0,
    "total_density": 112302.4296875,
    "centroid": [
      27.346267700195312,
      23.57243537902832,
      18.340105056762695
    ],
    "dipole_rho": [
      -21704.435546875,
      -21440.287109375,
      1515.250732421875
    ],
    "curv_rho": 404188864.0,
    "curv_rho_failed": false,
    "gpu_density_B_requested": "vector",
    "gpu_density_B_effective": "vector",
    "gpu_density_B_fallback_from_vector": false,
    "gpu_density_A_requested": null,
    "gpu_density_A_effective": null,
    "gpu_density_A_fallback_from_vector": false,
    "xtb_A_used": false,
    "xtb_A_success": false,
    "xtb_charge_length_mismatch": false
  },
  "S:64": {
    "id": "S:64",
    "chain": "S",
    "resseq": 64,
    "resname": "TRP",
    "sasa": 0.0,
    "partial_charge_B": 0.11999999999999997,
    "F_metal": 5.6671844952609645,
    "F_P": 68.61016139303034,
    "F_hal": 0.0,
    "total_density": 117542.09375,
    "centroid": [
      27.287353515625,
      23.389158248901367,
      17.891490936279297
    ],
    "dipole_rho": [
      -30793.953125,
      -35059.75,
      4244.9296875
    ],
    "curv_rho": 422488256.0,
    "curv_rho_failed": false,
    "gpu_density_B_requested": "vector",
    "gpu_density_B_effective": "vector",
    "gpu_density_B_fallback_from_vector": false,
    "gpu_density_A_requested": null,
    "gpu_density_A_effective": null,
    "gpu_density_A_fallback_from_vector": false,
    "xtb_A_used": false,
    "xtb_A_success": false,
    "xtb_charge_length_mismatch": false
  },
  "S:65": {
    "id": "S:65",
    "chain": "S",
    "resseq": 65,
    "resname": "ILE",
    "sasa": 0.0,
    "partial_charge_B": -0.06000000000000002,
    "F_metal": 6.937295444518082,
    "F_P": 76.62760350787858,
    "F_hal": 0.0,
    "total_density": 130417.4921875,
    "centroid": [
      26.88802719116211,
      23.23944091796875,
      18.152225494384766
    ],
    "dipole_rho": [
      -16088.568359375,
      -17065.064453125,
      2378.62255859375
    ],
    "curv_rho": 500798272.0,
    "curv_rho_failed": false,
    "gpu_density_B_requested": "vector",
    "gpu_density_B_effective": "vector",
    "gpu_density_B_fallback_from_vector": false,
    "gpu_density_A_requested": null,
    "gpu_density_A_effective": null,
    "gpu_density_A_fallback_from_vector": false,
    "xtb_A_used": false,
    "xtb_A_success": false,
    "xtb_charge_length_mismatch": false
  },
  "S:66": {
    "id": "S:66",
    "chain": "S",
    "resseq": 66,
    "resname": "ARG",
    "sasa": 0.0,
    "partial_charge_B": 0.4799999999999999,
    "F_metal": 7.121232342997342,
    "F_P": 75.96253079170766,
    "F_hal": 0.0,
    "total_density": 150249.1875,
    "centroid": [
      26.991680145263672,
      22.847640991210938,
      17.613292694091797
    ],
    "dipole_rho": [
      -18182.892578125,
      -33123.70703125,
      1098.822998046875
    ],
    "curv_rho": 583575168.0,
    "curv_rho_failed": false,
    "gpu_density_B_requested": "vector",
    "gpu_density_B_effective": "vector",
    "gpu_density_B_fallback_from_vector": false,
    "gpu_density_A_requested": null,
    "gpu_density_A_effective": null,
    "gpu_density_A_fallback_from_vector": false,
    "xtb_A_used": false,
    "xtb_A_success": false,
    "xtb_charge_length_mismatch": false
  },
  "S:67": {
    "id": "S:67",
    "chain": "S",
    "resseq": 67,
    "resname": "VAL",
    "sasa": 0.0,
    "partial_charge_B": -0.06000000000000002,
    "F_metal": 8.272059538790732,
    "F_P": 80.41488328814367,
    "F_hal": 0.0,
    "total_density": 133289.515625,
    "centroid": [
      26.62188720703125,
      22.690046310424805,
      17.99554443359375
    ],
    "dipole_rho": [
      -11523.9501953125,
      -26446.2109375,
      -669.9561157226562
    ],
    "curv_rho": 560998464.0,
    "curv_rho_failed": false,
    "gpu_density_B_requested": "vector",
    "gpu_density_B_effective": "vector",
    "gpu_density_B_fallback_from_vector": false,
    "gpu_density_A_requested": null,
    "gpu_density_A_effective": null,
    "gpu_density_A_fallback_from_vector": false,
    "xtb_A_used": false,
    "xtb_A_success": false,
    "xtb_charge_length_mismatch": false
  },
  "S:68": {
    "id": "S:68",
    "chain": "S",
    "resseq": 68,
    "resname": "PHE",
    "sasa": 0.0,
    "partial_charge_B": -0.06000000000000002,
    "F_metal": 8.385340755858891,
    "F_P": 86.72595895462928,
    "F_hal": 0.0,
    "total_density": 144703.875,
    "centroid": [
      26.193130493164062,
      22.91009521484375,
      17.897687911987305
    ],
    "dipole_rho": [
      2955.950927734375,
      -29928.236328125,
      -6391.1259765625
    ],
    "curv_rho": 590280832.0,
    "curv_rho_failed": false,
    "gpu_density_B_requested": "vector",
    "gpu_density_B_effective": "vector",
    "gpu_density_B_fallback_from_vector": false,
    "gpu_density_A_requested": null,
    "gpu_density_A_effective": null,
    "gpu_density_A_fallback_from_vector": false,
    "xtb_A_used": false,
    "xtb_A_success": false,
    "xtb_charge_length_mismatch": false
  },
  "S:69": {
    "id": "S:69",
    "chain": "S",
    "resseq": 69,
    "resname": "PRO",
    "sasa": 0.0,
    "partial_charge_B": -0.06000000000000002,
    "F_metal": 9.118653958364227,
    "F_P": 86.82028477179753,
    "F_hal": 0.0,
    "total_density": 133409.46875,
    "centroid": [
      26.05666160583496,
      22.734994888305664,
      18.139415740966797
    ],
    "dipole_rho": [
      -5503.1767578125,
      -19190.521484375,
      -10249.923828125
    ],
    "curv_rho": 570734208.0,
    "curv_rho_failed": false,
    "gpu_density_B_requested": "vector",
    "gpu_density_B_effective": "vector",
    "gpu_density_B_fallback_from_vector": false,
    "gpu_density_A_requested": null,
    "gpu_density_A_effective": null,
    "gpu_density_A_fallback_from_vector": false,
    "xtb_A_used": false,
    "xtb_A_success": false,
    "xtb_charge_length_mismatch": false
  },
  "S:70": {
    "id": "S:70",
    "chain": "S",
    "resseq": 70,
    "resname": "ASP",
    "sasa": 0.0,
    "partial_charge_B": -0.54,
    "F_metal": 9.99445740307233,
    "F_P": 90.58353647329446,
    "F_hal": 0.0,
    "total_density": 144480.140625,
    "centroid": [
      25.76304817199707,
      22.586532592773438,
      17.78659439086914
    ],
    "dipole_rho": [
      -722.5547485351562,
      -17224.2265625,
      -13195.078125
    ],
    "curv_rho": 624771776.0,
    "curv_rho_failed": false,
    "gpu_density_B_requested": "vector",
    "gpu_density_B_effective": "vector",
    "gpu_density_B_fallback_from_vector": false,
    "gpu_density_A_requested": null,
    "gpu_density_A_effective": null,
    "gpu_density_A_fallback_from_vector": false,
    "xtb_A_used": false,
    "xtb_A_success": false,
    "xtb_charge_length_mismatch": false
  },
  "S:71": {
    "id": "S:71",
    "chain": "S",
    "resseq": 71,
    "resname": "LYS",
    "sasa": 0.0,
    "partial_charge_B": 0.11999999999999997,
    "F_metal": 11.622401425483428,
    "F_P": 95.3830530625756,
    "F_hal": 0.0,
    "total_density": 165860.8125,
    "centroid": [
      25.63783836364746,
      22.08704948425293,
      17.934585571289062
    ],
    "dipole_rho": [
      -849.08056640625,
      -28582.36328125,
      -23204.3359375
    ],
    "curv_rho": 719124800.0,
    "curv_rho_failed": false,
    "gpu_density_B_requested": "vector",
    "gpu_density_B_effective": "vector",
    "gpu_density_B_fallback_from_vector": false,
    "gpu_density_A_requested": null,
    "gpu_density_A_effective": null,
    "gpu_density_A_fallback_from_vector": false,
    "xtb_A_used": false,
    "xtb_A_success": false,
    "xtb_charge_length_mismatch": false
  },
  "S:72": {
    "id": "S:72",
    "chain": "S",
    "resseq": 72,
    "resname": "PRO",
    "sasa": 0.0,
    "partial_charge_B": -0.06000000000000002,
    "F_metal": 11.154536942578645,
    "F_P": 97.41315307112824,
    "F_hal": 0.0,
    "total_density": 143093.9375,
    "centroid": [
      25.27483367919922,
      22.21845245361328,
      18.069002151489258
    ],
    "dipole_rho": [
      820.7506103515625,
      -26409.509765625,
      -18854.984375
    ],
    "curv_rho": 651137472.0,
    "curv_rho_failed": false,
    "gpu_density_B_requested": "vector",
    "gpu_density_B_effective": "vector",
    "gpu_density_B_fallback_from_vector": false,
    "gpu_density_A_requested": null,
    "gpu_density_A_effective": null,
    "gpu_density_A_fallback_from_vector": false,
    "xtb_A_used": false,
    "xtb_A_success": false,
    "xtb_charge_length_mismatch": false
  },
  "S:73": {
    "id": "S:73",
    "chain": "S",
    "resseq": 73,
    "resname": "ILE",
    "sasa": 0.0,
    "partial_charge_B": -0.06000000000000002,
    "F_metal": 11.962846824872488,
    "F_P": 100.52101183052453,
    "F_hal": 0.0,
    "total_density": 147348.421875,
    "centroid": [
      25.383033752441406,
      22.014984130859375,
      18.523942947387695
    ],
    "dipole_rho": [
      -3210.91845703125,
      -21640.607421875,
      -14067.1708984375
    ],
    "curv_rho": 658882496.0,
    "curv_rho_failed": false,
    "gpu_density_B_requested": "vector",
    "gpu_density_B_effective": "vector",
    "gpu_density_B_fallback_from_vector": false,
    "gpu_density_A_requested": null,
    "gpu_density_A_effective": null,
    "gpu_density_A_fallback_from_vector": false,
    "xtb_A_used": false,
    "xtb_A_success": false,
    "xtb_charge_length_mismatch": false
  },
  "S:74": {
    "id": "S:74",
    "chain": "S",
    "resseq": 74,
    "resname": "THR",
    "sasa": 0.0,
    "partial_charge_B": -0.3,
    "F_metal": 12.69655814117738,
    "F_P": 107.97085771218427,
    "F_hal": 0.0,
    "total_density": 143794.0625,
    "centroid": [
      24.94585418701172,
      21.88509178161621,
      18.62540626525879
    ],
    "dipole_rho": [
      -11705.42578125,
      -20401.533203125,
      -17307.63671875
    ],
    "curv_rho": 658103296.0,
    "curv_rho_failed": false,
    "gpu_density_B_requested": "vector",
    "gpu_density_B_effective": "vector",
    "gpu_density_B_fallback_from_vector": false,
    "gpu_density_A_requested": null,
    "gpu_density_A_effective": null,
    "gpu_density_A_fallback_from_vector": false,
    "xtb_A_used": false,
    "xtb_A_success": false,
    "xtb_charge_length_mismatch": false
  },
  "S:75": {
    "id": "S:75",
    "chain": "S",
    "resseq": 75,
    "resname": "GLU",
    "sasa": 0.0,
    "partial_charge_B": -0.54,
    "F_metal": 13.21083830799478,
    "F_P": 109.85215719521992,
    "F_hal": 0.0,
    "total_density": 157435.28125,
    "centroid": [
      24.99516487121582,
      21.89510726928711,
      19.097196578979492
    ],
    "dipole_rho": [
      -6215.7412109375,
      -14952.2587890625,
      -15434.64453125
    ],
    "curv_rho": 707603776.0,
    "curv_rho_failed": false,
    "gpu_density_B_requested": "vector",
    "gpu_density_B_effective": "vector",
    "gpu_density_B_fallback_from_vector": false,
    "gpu_density_A_requested": null,
    "gpu_density_A_effective": null,
    "gpu_density_A_fallback_from_vector": false,
    "xtb_A_used": false,
    "xtb_A_success": false,
    "xtb_charge_length_mismatch": false
  },
  "S:76": {
    "id": "S:76",
    "chain": "S",
    "resseq": 76,
    "resname": "LYS",
    "sasa": 0.0,
    "partial_charge_B": 0.11999999999999997,
    "F_metal": 14.892156720909778,
    "F_P": 117.59083084804075,
    "F_hal": 0.0,
    "total_density": 164723.234375,
    "centroid": [
      24.445772171020508,
      21.380882263183594,
      18.968496322631836
    ],
    "dipole_rho": [
      -21808.5625,
      -43157.93359375,
      -32291.677734375
    ],
    "curv_rho": 734480896.0,
    "curv_rho_failed": false,
    "gpu_density_B_requested": "vector",
    "gpu_density_B_effective": "vector",
    "gpu_density_B_fallback_from_vector": false,
    "gpu_density_A_requested": null,
    "gpu_density_A_effective": null,
    "gpu_density_A_fallback_from_vector": false,
    "xtb_A_used": false,
    "xtb_A_success": false,
    "xtb_charge_length_mismatch": false
  },
  "S:77": {
    "id": "S:77",
    "chain": "S",
    "resseq": 77,
    "resname": "PRO",
    "sasa": 0.0,
    "partial_charge_B": -0.06000000000000002,
    "F_metal": 14.263837754308904,
    "F_P": 112.56577146251219,
    "F_hal": 0.0,
    "total_density": 138477.59375,
    "centroid": [
      24.443359375,
      21.62786293029785,
      19.353181838989258
    ],
    "dipole_rho": [
      -7978.04931640625,
      -34677.46484375,
      -16756.2578125
    ],
    "curv_rho": 644486080.0,
    "curv_rho_failed": false,
    "gpu_density_B_requested": "vector",
    "gpu_density_B_effective": "vector",
    "gpu_density_B_fallback_from_vector": false,
    "gpu_density_A_requested": null,
    "gpu_density_A_effective": null,
    "gpu_density_A_fallback_from_vector": false,
    "xtb_A_used": false,
    "xtb_A_success": false,
    "xtb_charge_length_mismatch": false
  },
  "S:78": {
    "id": "S:78",
    "chain": "S",
    "resseq": 78,
    "resname": "LEU",
    "sasa": 0.0,
    "partial_charge_B": -0.06000000000000002,
    "F_metal": 15.518131118583398,
    "F_P": 114.76908971079932,
    "F_hal": 0.0,
    "total_density": 151084.140625,
    "centroid": [
      24.559598922729492,
      21.557823181152344,
      19.857995986938477
    ],
    "dipole_rho": [
      -12481.583984375,
      -22837.267578125,
      -14614.451171875
    ],
    "curv_rho": 681812160.0,
    "curv_rho_failed": false,
    "gpu_density_B_requested": "vector",
    "gpu_density_B_effective": "vector",
    "gpu_density_B_fallback_from_vector": false,
    "gpu_density_A_requested": null,
    "gpu_density_A_effective": null,
    "gpu_density_A_fallback_from_vector": false,
    "xtb_A_used": false,
    "xtb_A_success": false,
    "xtb_charge_length_mismatch": false
  },
  "S:79": {
    "id": "S:79",
    "chain": "S",
    "resseq": 79,
    "resname": "ALA",
    "sasa": 0.0,
    "partial_charge_B": -0.06000000000000002,
    "F_metal": 16.67899604410894,
    "F_P": 120.88053329830814,
    "F_hal": 0.0,
    "total_density": 145729.21875,
    "centroid": [
      24.117677688598633,
      21.386611938476562,
      19.87428092956543
    ],
    "dipole_rho": [
      -23517.953125,
      -19132.201171875,
      -12608.0341796875
    ],
    "curv_rho": 675659712.0,
    "curv_rho_failed": false,
    "gpu_density_B_requested": "vector",
    "gpu_density_B_effective": "vector",
    "gpu_density_B_fallback_from_vector": false,
    "gpu_density_A_requested": null,
    "gpu_density_A_effective": null,
    "gpu_density_A_fallback_from_vector": false,
    "xtb_A_used": false,
    "xtb_A_success": false,
    "xtb_charge_length_mismatch": false
  },
  "S:80": {
    "id": "S:80",
    "chain": "S",
    "resseq": 80,
    "resname": "VAL",
    "sasa": 0.0,
    "partial_charge_B": -0.06000000000000002,
    "F_metal": 16.425489790846196,
    "F_P": 119.86341649611914,
    "F_hal": 0.0,
    "total_density": 151650.671875,
    "centroid": [
      24.108217239379883,
      21.30527114868164,
      19.478384017944336
    ],
    "dipole_rho": [
      -6682.9248046875,
      -32048.173828125,
      -16642.904296875
    ],
    "curv_rho": 721956352.0,
    "curv_rho_failed": false,
    "gpu_density_B_requested": "vector",
    "gpu_density_B_effective": "vector",
    "gpu_density_B_fallback_from_vector": false,
    "gpu_density_A_requested": null,
    "gpu_density_A_effective": null,
    "gpu_density_A_fallback_from_vector": false,
    "xtb_A_used": false,
    "xtb_A_success": false,
    "xtb_charge_length_mismatch": false
  },
  "S:81": {
    "id": "S:81",
    "chain": "S",
    "resseq": 81,
    "resname": "ARG",
    "sasa": 0.0,
    "partial_charge_B": 0.4799999999999999,
    "F_metal": 20.28465135362551,
    "F_P": 134.51602576881837,
    "F_hal": 0.0,
    "total_density": 191231.96875,
    "centroid": [
      23.782594680786133,
      20.857755661010742,
      19.63785171508789
    ],
    "dipole_rho": [
      -16080.099609375,
      -31472.810546875,
      587.247802734375
    ],
    "curv_rho": 942633280.0,
    "curv_rho_failed": false,
    "gpu_density_B_requested": "vector",
    "gpu_density_B_effective": "vector",
    "gpu_density_B_fallback_from_vector": false,
    "gpu_density_A_requested": null,
    "gpu_density_A_effective": null,
    "gpu_density_A_fallback_from_vector": false,
    "xtb_A_used": false,
    "xtb_A_success": false,
    "xtb_charge_length_mismatch": false
  },
  "S:82": {
    "id": "S:82",
    "chain": "S",
    "resseq": 82,
    "resname": "MET",
    "sasa": 0.0,
    "partial_charge_B": -0.21000000000000002,
    "F_metal": 18.27615982538603,
    "F_P": 125.32371645017903,
    "F_hal": 0.0,
    "total_density": 168689.34375,
    "centroid": [
      24.267610549926758,
      20.915790557861328,
      19.027183532714844
    ],
    "dipole_rho": [
      -8158.5439453125,
      -24187.578125,
      -17734.353515625
    ],
    "curv_rho": 822177536.0,
    "curv_rho_failed": false,
    "gpu_density_B_requested": "vector",
    "gpu_density_B_effective": "vector",
    "gpu_density_B_fallback_from_vector": false,
    "gpu_density_A_requested": null,
    "gpu_density_A_effective": null,
    "gpu_density_A_fallback_from_vector": false,
    "xtb_A_used": false,
    "xtb_A_success": false,
    "xtb_charge_length_mismatch": false
  },
  "S:83": {
    "id": "S:83",
    "chain": "S",
    "resseq": 83,
    "resname": "GLY",
    "sasa": 0.0,
    "partial_charge_B": -0.06000000000000002,
    "F_metal": 17.24945521549838,
    "F_P": 125.86040029841324,
    "F_hal": 0.0,
    "total_density": 158494.34375,
    "centroid": [
      23.907941818237305,
      21.043323516845703,
      18.882535934448242
    ],
    "dipole_rho": [
      -7921.95068359375,
      -34349.44921875,
      -10371.4921875
    ],
    "curv_rho": 773971520.0,
    "curv_rho_failed": false,
    "gpu_density_B_requested": "vector",
    "gpu_density_B_effective": "vector",
    "gpu_density_B_fallback_from_vector": false,
    "gpu_density_A_requested": null,
    "gpu_density_A_effective": null,
    "gpu_density_A_fallback_from_vector": false,
    "xtb_A_used": false,
    "xtb_A_success": false,
    "xtb_charge_length_mismatch": false
  },
  "S:84": {
    "id": "S:84",
    "chain": "S",
    "resseq": 84,
    "resname": "LYS",
    "sasa": 0.0,
    "partial_charge_B": 0.11999999999999997,
    "F_metal": 16.79971924130579,
    "F_P": 124.59317785975422,
    "F_hal": 0.0,
    "total_density": 170237.53125,
    "centroid": [
      23.609893798828125,
      21.234291076660156,
      18.916532516479492
    ],
    "dipole_rho": [
      -11348.90625,
      -36211.1796875,
      -8975.650390625
    ],
    "curv_rho": 818177728.0,
    "curv_rho_failed": false,
    "gpu_density_B_requested": "vector",
    "gpu_density_B_effective": "vector",
    "gpu_density_B_fallback_from_vector": false,
    "gpu_density_A_requested": null,
    "gpu_density_A_effective": null,
    "gpu_density_A_fallback_from_vector": false,
    "xtb_A_used": false,
    "xtb_A_success": false,
    "xtb_charge_length_mismatch": false
  },
  "S:85": {
    "id": "S:85",
    "chain": "S",
    "resseq": 85,
    "resname": "GLY",
    "sasa": 0.0,
    "partial_charge_B": -0.06000000000000002,
    "F_metal": 14.74283420684651,
    "F_P": 123.14953426464544,
    "F_hal": 0.0,
    "total_density": 152235.046875,
    "centroid": [
      23.926380157470703,
      21.442256927490234,
      18.579320907592773
    ],
    "dipole_rho": [
      -19017.103515625,
      -25189.845703125,
      -10664.9375
    ],
    "curv_rho": 717268928.0,
    "curv_rho_failed": false,
    "gpu_density_B_requested": "vector",
    "gpu_density_B_effective": "vector",
    "gpu_density_B_fallback_from_vector": false,
    "gpu_density_A_requested": null,
    "gpu_density_A_effective": null,
    "gpu_density_A_fallback_from_vector": false,
    "xtb_A_used": false,
    "xtb_A_success": false,
    "xtb_charge_length_mismatch": false
  },
  "S:86": {
    "id": "S:86",
    "chain": "S",
    "resseq": 86,
    "resname": "LYS",
    "sasa": 0.0,
    "partial_charge_B": 0.11999999999999997,
    "F_metal": 13.56611629904239,
    "F_P": 119.82153598594113,
    "F_hal": 0.0,
    "total_density": 166922.953125,
    "centroid": [
      24.534250259399414,
      21.708728790283203,
      18.359506607055664
    ],
    "dipole_rho": [
      11331.6962890625,
      -19362.1328125,
      -20473.005859375
    ],
    "curv_rho": 767569408.0,
    "curv_rho_failed": false,
    "gpu_density_B_requested": "vector",
    "gpu_density_B_effective": "vector",
    "gpu_density_B_fallback_from_vector": false,
    "gpu_density_A_requested": null,
    "gpu_density_A_effective": null,
    "gpu_density_A_fallback_from_vector": false,
    "xtb_A_used": false,
    "xtb_A_success": false,
    "xtb_charge_length_mismatch": false
  },
  "S:87": {
    "id": "S:87",
    "chain": "S",
    "resseq": 87,
    "resname": "GLY",
    "sasa": 0.0,
    "partial_charge_B": -0.06000000000000002,
    "F_metal": 12.671139949326099,
    "F_P": 110.70352142740532,
    "F_hal": 0.0,
    "total_density": 142465.390625,
    "centroid": [
      24.47589874267578,
      21.81812858581543,
      18.619613647460938
    ],
    "dipole_rho": [
      -5413.31884765625,
      -36894.0,
      -15369.8876953125
    ],
    "curv_rho": 645318656.0,
    "curv_rho_failed": false,
    "gpu_density_B_requested": "vector",
    "gpu_density_B_effective": "vector",
    "gpu_density_B_fallback_from_vector": false,
    "gpu_density_A_requested": null,
    "gpu_density_A_effective": null,
    "gpu_density_A_fallback_from_vector": false,
    "xtb_A_used": false,
    "xtb_A_success": false,
    "xtb_charge_length_mismatch": false
  },
  "S:88": {
    "id": "S:88",
    "chain": "S",
    "resseq": 88,
    "resname": "ASN",
    "sasa": 0.0,
    "partial_charge_B": -0.12,
    "F_metal": 11.813678975843674,
    "F_P": 105.66633347918885,
    "F_hal": 0.0,
    "total_density": 137338.15625,
    "centroid": [
      24.549867630004883,
      22.190868377685547,
      18.83141326904297
    ],
    "dipole_rho": [
      -6563.64501953125,
      -29385.890625,
      -16255.66015625
    ],
    "curv_rho": 605019392.0,
    "curv_rho_failed": false,
    "gpu_density_B_requested": "vector",
    "gpu_density_B_effective": "vector",
    "gpu_density_B_fallback_from_vector": false,
    "gpu_density_A_requested": null,
    "gpu_density_A_effective": null,
    "gpu_density_A_fallback_from_vector": false,
    "xtb_A_used": false,
    "xtb_A_success": false,
    "xtb_charge_length_mismatch": false
  },
  "S:89": {
    "id": "S:89",
    "chain": "S",
    "resseq": 89,
    "resname": "VAL",
    "sasa": 0.0,
    "partial_charge_B": -0.06000000000000002,
    "F_metal": 10.913134003026466,
    "F_P": 99.89510060463695,
    "F_hal": 0.0,
    "total_density": 135193.421875,
    "centroid": [
      24.910945892333984,
      22.436023712158203,
      18.612016677856445
    ],
    "dipole_rho": [
      -5401.5908203125,
      -22728.453125,
      -14509.7470703125
    ],
    "curv_rho": 586937536.0,
    "curv_rho_failed": false,
    "gpu_density_B_requested": "vector",
    "gpu_density_B_effective": "vector",
    "gpu_density_B_fallback_from_vector": false,
    "gpu_density_A_requested": null,
    "gpu_density_A_effective": null,
    "gpu_density_A_fallback_from_vector": false,
    "xtb_A_used": false,
    "xtb_A_success": false,
    "xtb_charge_length_mismatch": false
  },
  "S:90": {
    "id": "S:90",
    "chain": "S",
    "resseq": 90,
    "resname": "GLU",
    "sasa": 0.0,
    "partial_charge_B": -0.54,
    "F_metal": 11.439614464240929,
    "F_P": 101.44646134662882,
    "F_hal": 0.0,
    "total_density": 142919.734375,
    "centroid": [
      25.168115615844727,
      22.391063690185547,
      19.038326263427734
    ],
    "dipole_rho": [
      -224.79962158203125,
      -18810.01171875,
      -18264.486328125
    ],
    "curv_rho": 603644672.0,
    "curv_rho_failed": false,
    "gpu_density_B_requested": "vector",
    "gpu_density_B_effective": "vector",
    "gpu_density_B_fallback_from_vector": false,
    "gpu_density_A_requested": null,
    "gpu_density_A_effective": null,
    "gpu_density_A_fallback_from_vector": false,
    "xtb_A_used": false,
    "xtb_A_success": false,
    "xtb_charge_length_mismatch": false
  },
  "S:91": {
    "id": "S:91",
    "chain": "S",
    "resseq": 91,
    "resname": "TYR",
    "sasa": 0.0,
    "partial_charge_B": -0.3,
    "F_metal": 11.234255663131485,
    "F_P": 97.81731461559798,
    "F_hal": 0.0,
    "total_density": 148528.328125,
    "centroid": [
      25.587627410888672,
      22.34415626525879,
      18.81758689880371
    ],
    "dipole_rho": [
      -969.734375,
      -12382.7294921875,
      -18062.91015625
    ],
    "curv_rho": 632132288.0,
    "curv_rho_failed": false,
    "gpu_density_B_requested": "vector",
    "gpu_density_B_effective": "vector",
    "gpu_density_B_fallback_from_vector": false,
    "gpu_density_A_requested": null,
    "gpu_density_A_effective": null,
    "gpu_density_A_fallback_from_vector": false,
    "xtb_A_used": false,
    "xtb_A_success": false,
    "xtb_charge_length_mismatch": false
  },
  "S:92": {
    "id": "S:92",
    "chain": "S",
    "resseq": 92,
    "resname": "TRP",
    "sasa": 0.0,
    "partial_charge_B": 0.11999999999999997,
    "F_metal": 9.912192329539646,
    "F_P": 92.98880524334031,
    "F_hal": 0.0,
    "total_density": 153676.421875,
    "centroid": [
      25.616100311279297,
      22.64090347290039,
      18.32157325744629
    ],
    "dipole_rho": [
      17712.1953125,
      -26696.591796875,
      -13758.5859375
    ],
    "curv_rho": 639807360.0,
    "curv_rho_failed": false,
    "gpu_density_B_requested": "vector",
    "gpu_density_B_effective": "vector",
    "gpu_density_B_fallback_from_vector": false,
    "gpu_density_A_requested": null,
    "gpu_density_A_effective": null,
    "gpu_density_A_fallback_from_vector": false,
    "xtb_A_used": false,
    "xtb_A_success": false,
    "xtb_charge_length_mismatch": false
  },
  "S:93": {
    "id": "S:93",
    "chain": "S",
    "resseq": 93,
    "resname": "VAL",
    "sasa": 0.0,
    "partial_charge_B": -0.06000000000000002,
    "F_metal": 10.781611014658603,
    "F_P": 91.79575518308368,
    "F_hal": 0.0,
    "total_density": 141421.203125,
    "centroid": [
      25.90652847290039,
      22.235517501831055,
      18.275949478149414
    ],
    "dipole_rho": [
      -4314.90478515625,
      -20227.9375,
      -21311.5703125
    ],
    "curv_rho": 636404800.0,
    "curv_rho_failed": false,
    "gpu_density_B_requested": "vector",
    "gpu_density_B_effective": "vector",
    "gpu_density_B_fallback_from_vector": false,
    "gpu_density_A_requested": null,
    "gpu_density_A_effective": null,
    "gpu_density_A_fallback_from_vector": false,
    "xtb_A_used": false,
    "xtb_A_success": false,
    "xtb_charge_length_mismatch": false
  },
  "S:94": {
    "id": "S:94",
    "chain": "S",
    "resseq": 94,
    "resname": "ALA",
    "sasa": 0.0,
    "partial_charge_B": -0.06000000000000002,
    "F_metal": 10.448890540256771,
    "F_P": 87.7203562274221,
    "F_hal": 0.0,
    "total_density": 139715.859375,
    "centroid": [
      26.233179092407227,
      22.217267990112305,
      18.15990447998047
    ],
    "dipole_rho": [
      -3431.562255859375,
      -22138.494140625,
      -7798.6376953125
    ],
    "curv_rho": 624744512.0,
    "curv_rho_failed": false,
    "gpu_density_B_requested": "vector",
    "gpu_density_B_effective": "vector",
    "gpu_density_B_fallback_from_vector": false,
    "gpu_density_A_requested": null,
    "gpu_density_A_effective": null,
    "gpu_density_A_fallback_from_vector": false,
    "xtb_A_used": false,
    "xtb_A_success": false,
    "xtb_charge_length_mismatch": false
  },
  "S:95": {
    "id": "S:95",
    "chain": "S",
    "resseq": 95,
    "resname": "LEU",
    "sasa": 0.0,
    "partial_charge_B": -0.06000000000000002,
    "F_metal": 12.344185565543947,
    "F_P": 90.40548184683695,
    "F_hal": 0.0,
    "total_density": 160777.453125,
    "centroid": [
      26.151880264282227,
      22.029102325439453,
      17.83116340637207
    ],
    "dipole_rho": [
      -19850.90234375,
      -9777.5205078125,
      -17494.6015625
    ],
    "curv_rho": 699957504.0,
    "curv_rho_failed": false,
    "gpu_density_B_requested": "vector",
    "gpu_density_B_effective": "vector",
    "gpu_density_B_fallback_from_vector": false,
    "gpu_density_A_requested": null,
    "gpu_density_A_effective": null,
    "gpu_density_A_fallback_from_vector": false,
    "xtb_A_used": false,
    "xtb_A_success": false,
    "xtb_charge_length_mismatch": false
  },
  "S:96": {
    "id": "S:96",
    "chain": "S",
    "resseq": 96,
    "resname": "ILE",
    "sasa": 0.0,
    "partial_charge_B": -0.06000000000000002,
    "F_metal": 10.634331615527094,
    "F_P": 83.6461943553641,
    "F_hal": 0.0,
    "total_density": 153940.34375,
    "centroid": [
      26.70339584350586,
      22.01715087890625,
      18.033828735351562
    ],
    "dipole_rho": [
      -10868.8857421875,
      -9070.6396484375,
      -4361.693359375
    ],
    "curv_rho": 664542912.0,
    "curv_rho_failed": false,
    "gpu_density_B_requested": "vector",
    "gpu_density_B_effective": "vector",
    "gpu_density_B_fallback_from_vector": false,
    "gpu_density_A_requested": null,
    "gpu_density_A_effective": null,
    "gpu_density_A_fallback_from_vector": false,
    "xtb_A_used": false,
    "xtb_A_success": false,
    "xtb_charge_length_mismatch": false
  },
  "S:97": {
    "id": "S:97",
    "chain": "S",
    "resseq": 97,
    "resname": "GLN",
    "sasa": 0.0,
    "partial_charge_B": -0.12,
    "F_metal": 12.882686191744492,
    "F_P": 84.23813947805104,
    "F_hal": 0.0,
    "total_density": 150321.984375,
    "centroid": [
      26.768238067626953,
      21.871967315673828,
      17.6070613861084
    ],
    "dipole_rho": [
      -14694.296875,
      -2356.597900390625,
      -12282.146484375
    ],
    "curv_rho": 657934208.0,
    "curv_rho_failed": false,
    "gpu_density_B_requested": "vector",
    "gpu_density_B_effective": "vector",
    "gpu_density_B_fallback_from_vector": false,
    "gpu_density_A_requested": null,
    "gpu_density_A_effective": null,
    "gpu_density_A_fallback_from_vector": false,
    "xtb_A_used": false,
    "xtb_A_success": false,
    "xtb_charge_length_mismatch": false
  },
  "S:98": {
    "id": "S:98",
    "chain": "S",
    "resseq": 98,
    "resname": "PRO",
    "sasa": 0.0,
    "partial_charge_B": -0.06000000000000002,
    "F_metal": 10.103286200648876,
    "F_P": 80.55225578725752,
    "F_hal": 0.0,
    "total_density": 140309.578125,
    "centroid": [
      27.069734573364258,
      21.5455265045166,
      17.713010787963867
    ],
    "dipole_rho": [
      -18684.640625,
      -7508.8193359375,
      -8483.4091796875
    ],
    "curv_rho": 621887936.0,
    "curv_rho_failed": false,
    "gpu_density_B_requested": "vector",
    "gpu_density_B_effective": "vector",
    "gpu_density_B_fallback_from_vector": false,
    "gpu_density_A_requested": null,
    "gpu_density_A_effective": null,
    "gpu_density_A_fallback_from_vector": false,
    "xtb_A_used": false,
    "xtb_A_success": false,
    "xtb_charge_length_mismatch": false
  },
  "S:99": {
    "id": "S:99",
    "chain": "S",
    "resseq": 99,
    "resname": "GLY",
    "sasa": 0.0,
    "partial_charge_B": -0.06000000000000002,
    "F_metal": 8.568321669377701,
    "F_P": 73.94588867686703,
    "F_hal": 0.0,
    "total_density": 131609.171875,
    "centroid": [
      27.31293487548828,
      21.903194427490234,
      17.685699462890625
    ],
    "dipole_rho": [
      -17164.025390625,
      -11621.9443359375,
      312.4223937988281
    ],
    "curv_rho": 570613376.0,
    "curv_rho_failed": false,
    "gpu_density_B_requested": "vector",
    "gpu_density_B_effective": "vector",
    "gpu_density_B_fallback_from_vector": false,
    "gpu_density_A_requested": null,
    "gpu_density_A_effective": null,
    "gpu_density_A_fallback_from_vector": false,
    "xtb_A_used": false,
    "xtb_A_success": false,
    "xtb_charge_length_mismatch": false
  },
  "S:100": {
    "id": "S:100",
    "chain": "S",
    "resseq": 100,
    "resname": "LYS",
    "sasa": 0.0,
    "partial_charge_B": 0.11999999999999997,
    "F_metal": 8.998591016490495,
    "F_P": 77.6687582456677,
    "F_hal": 0.0,
    "total_density": 145115.40625,
    "centroid": [
      27.00566291809082,
      22.27434539794922,
      17.64607048034668
    ],
    "dipole_rho": [
      -18574.958984375,
      -10598.0439453125,
      -6564.7412109375
    ],
    "curv_rho": 601312640.0,
    "curv_rho_failed": false,
    "gpu_density_B_requested": "vector",
    "gpu_density_B_effective": "vector",
    "gpu_density_B_fallback_from_vector": false,
    "gpu_density_A_requested": null,
    "gpu_density_A_effective": null,
    "gpu_density_A_fallback_from_vector": false,
    "xtb_A_used": false,
    "xtb_A_success": false,
    "xtb_charge_length_mismatch": false
  },
  "S:101": {
    "id": "S:101",
    "chain": "S",
    "resseq": 101,
    "resname": "VAL",
    "sasa": 0.0,
    "partial_charge_B": -0.06000000000000002,
    "F_metal": 7.522613960876529,
    "F_P": 72.27475239489995,
    "F_hal": 0.0,
    "total_density": 133525.875,
    "centroid": [
      27.190296173095703,
      22.457561492919922,
      17.731504440307617
    ],
    "dipole_rho": [
      -27773.298828125,
      -18660.462890625,
      -5933.29443359375
    ],
    "curv_rho": 555896128.0,
    "curv_rho_failed": false,
    "gpu_density_B_requested": "vector",
    "gpu_density_B_effective": "vector",
    "gpu_density_B_fallback_from_vector": false,
    "gpu_density_A_requested": null,
    "gpu_density_A_effective": null,
    "gpu_density_A_fallback_from_vector": false,
    "xtb_A_used": false,
    "xtb_A_success": false,
    "xtb_charge_length_mismatch": false
  },
  "S:102": {
    "id": "S:102",
    "chain": "S",
    "resseq": 102,
    "resname": "LEU",
    "sasa": 0.0,
    "partial_charge_B": -0.06000000000000002,
    "F_metal": 7.821578493983111,
    "F_P": 74.95447116113037,
    "F_hal": 0.0,
    "total_density": 136845.640625,
    "centroid": [
      27.055158615112305,
      22.57391357421875,
      18.09294891357422
    ],
    "dipole_rho": [
      -22090.845703125,
      -18740.708984375,
      -9983.0849609375
    ],
    "curv_rho": 559612416.0,
    "curv_rho_failed": false,
    "gpu_density_B_requested": "vector",
    "gpu_density_B_effective": "vector",
    "gpu_density_B_fallback_from_vector": false,
    "gpu_density_A_requested": null,
    "gpu_density_A_effective": null,
    "gpu_density_A_fallback_from_vector": false,
    "xtb_A_used": false,
    "xtb_A_success": false,
    "xtb_charge_length_mismatch": false
  },
  "S:103": {
    "id": "S:103",
    "chain": "S",
    "resseq": 103,
    "resname": "TYR",
    "sasa": 0.0,
    "partial_charge_B": -0.3,
    "F_metal": 7.155982587145954,
    "F_P": 73.26669191335623,
    "F_hal": 0.0,
    "total_density": 143289.765625,
    "centroid": [
      27.252933502197266,
      22.82520294189453,
      18.417280197143555
    ],
    "dipole_rho": [
      -14438.3935546875,
      -28056.12890625,
      8750.9609375
    ],
    "curv_rho": 543490432.0,
    "curv_rho_failed": false,
    "gpu_density_B_requested": "vector",
    "gpu_density_B_effective": "vector",
    "gpu_density_B_fallback_from_vector": false,
    "gpu_density_A_requested": null,
    "gpu_density_A_effective": null,
    "gpu_density_A_fallback_from_vector": false,
    "xtb_A_used": false,
    "xtb_A_success": false,
    "xtb_charge_length_mismatch": false
  },
  "S:104": {
    "id": "S:104",
    "chain": "S",
    "resseq": 104,
    "resname": "GLU",
    "sasa": 0.0,
    "partial_charge_B": -0.54,
    "F_metal": 5.900451831077089,
    "F_P": 66.03660798887847,
    "F_hal": 0.0,
    "total_density": 128903.09375,
    "centroid": [
      27.446638107299805,
      23.038463592529297,
      17.762285232543945
    ],
    "dipole_rho": [
      -33650.50390625,
      -29218.462890625,
      -10086.5322265625
    ],
    "curv_rho": 471614272.0,
    "curv_rho_failed": false,
    "gpu_density_B_requested": "vector",
    "gpu_density_B_effective": "vector",
    "gpu_density_B_fallback_from_vector": false,
    "gpu_density_A_requested": null,
    "gpu_density_A_effective": null,
    "gpu_density_A_fallback_from_vector": false,
    "xtb_A_used": false,
    "xtb_A_success": false,
    "xtb_charge_length_mismatch": false
  },
  "S:105": {
    "id": "S:105",
    "chain": "S",
    "resseq": 105,
    "resname": "MET",
    "sasa": 0.0,
    "partial_charge_B": -0.21000000000000002,
    "F_metal": 5.362634750394471,
    "F_P": 62.192813106080145,
    "F_hal": 0.0,
    "total_density": 115965.703125,
    "centroid": [
      27.807519912719727,
      23.215274810791016,
      18.287111282348633
    ],
    "dipole_rho": [
      -28530.232421875,
      -34145.35546875,
      3670.140380859375
    ],
    "curv_rho": 412320608.0,
    "curv_rho_failed": false,
    "gpu_density_B_requested": "vector",
    "gpu_density_B_effective": "vector",
    "gpu_density_B_fallback_from_vector": false,
    "gpu_density_A_requested": null,
    "gpu_density_A_effective": null,
    "gpu_density_A_fallback_from_vector": false,
    "xtb_A_used": false,
    "xtb_A_success": false,
    "xtb_charge_length_mismatch": false
  },
  "S:106": {
    "id": "S:106",
    "chain": "S",
    "resseq": 106,
    "resname": "ASP",
    "sasa": 0.0630597174167633,
    "partial_charge_B": -0.631673609034211,
    "F_metal": 4.738557628038268,
    "F_P": 58.463675079742714,
    "F_hal": 0.0,
    "total_density": 90475.2421875,
    "centroid": [
      27.876338958740234,
      23.600080490112305,
      18.097137451171875
    ],
    "dipole_rho": [
      -27835.619140625,
      -26107.17578125,
      6171.6328125
    ],
    "curv_rho": 315752032.0,
    "curv_rho_failed": false,
    "gpu_density_B_requested": "vector",
    "gpu_density_B_effective": "vector",
    "gpu_density_B_fallback_from_vector": false,
    "gpu_density_A_requested": null,
    "gpu_density_A_effective": null,
    "gpu_density_A_fallback_from_vector": false,
    "xtb_A_used": false,
    "xtb_A_success": false,
    "xtb_charge_length_mismatch": false
  },
  "S:107": {
    "id": "S:107",
    "chain": "S",
    "resseq": 107,
    "resname": "GLY",
    "sasa": 0.63721764087677,
    "partial_charge_B": -0.15000000000000005,
    "F_metal": 4.318792292741731,
    "F_P": 54.41530661697147,
    "F_hal": 0.0,
    "total_density": 85334.2265625,
    "centroid": [
      28.153474807739258,
      23.657190322875977,
      18.24129867553711
    ],
    "dipole_rho": [
      -33216.2890625,
      -26744.5625,
      2429.805419921875
    ],
    "curv_rho": 276772160.0,
    "curv_rho_failed": false,
    "gpu_density_B_requested": "vector",
    "gpu_density_B_effective": "vector",
    "gpu_density_B_fallback_from_vector": false,
    "gpu_density_A_requested": null,
    "gpu_density_A_effective": null,
    "gpu_density_A_fallback_from_vector": false,
    "xtb_A_used": false,
    "xtb_A_success": false,
    "xtb_charge_length_mismatch": false
  },
  "S:108": {
    "id": "S:108",
    "chain": "S",
    "resseq": 108,
    "resname": "VAL",
    "sasa": 0.0,
    "partial_charge_B": -0.06000000000000002,
    "F_metal": 4.700010315097444,
    "F_P": 57.345076418975204,
    "F_hal": 0.0,
    "total_density": 87637.1015625,
    "centroid": [
      28.276620864868164,
      23.5575008392334,
      18.573806762695312
    ],
    "dipole_rho": [
      -22580.802734375,
      -23957.111328125,
      2069.156982421875
    ],
    "curv_rho": 300387360.0,
    "curv_rho_failed": false,
    "gpu_density_B_requested": "vector",
    "gpu_density_B_effective": "vector",
    "gpu_density_B_fallback_from_vector": false,
    "gpu_density_A_requested": null,
    "gpu_density_A_effective": null,
    "gpu_density_A_fallback_from_vector": false,
    "xtb_A_used": false,
    "xtb_A_success": false,
    "xtb_charge_length_mismatch": false
  },
  "S:109": {
    "id": "S:109",
    "chain": "S",
    "resseq": 109,
    "resname": "PRO",
    "sasa": 0.1613273024559021,
    "partial_charge_B": -0.08605899553582837,
    "F_metal": 4.414352670105751,
    "F_P": 54.584408360039546,
    "F_hal": 0.0,
    "total_density": 89737.4453125,
    "centroid": [
      28.602121353149414,
      23.365079879760742,
      18.713045120239258
    ],
    "dipole_rho": [
      -24071.017578125,
      -27605.005859375,
      13984.9248046875
    ],
    "curv_rho": 305973600.0,
    "curv_rho_failed": false,
    "gpu_density_B_requested": "vector",
    "gpu_density_B_effective": "vector",
    "gpu_density_B_fallback_from_vector": false,
    "gpu_density_A_requested": null,
    "gpu_density_A_effective": null,
    "gpu_density_A_fallback_from_vector": false,
    "xtb_A_used": false,
    "xtb_A_success": false,
    "xtb_charge_length_mismatch": false
  },
  "S:110": {
    "id": "S:110",
    "chain": "S",
    "resseq": 110,
    "resname": "GLU",
    "sasa": 0.0,
    "partial_charge_B": -0.54,
    "F_metal": 4.801262930551691,
    "F_P": 56.09589167829211,
    "F_hal": 0.0,
    "total_density": 105799.390625,
    "centroid": [
      28.675960540771484,
      22.833187103271484,
      18.53537368774414
    ],
    "dipole_rho": [
      -24208.451171875,
      -28152.388671875,
      7257.87353515625
    ],
    "curv_rho": 363821600.0,
    "curv_rho_failed": false,
    "gpu_density_B_requested": "vector",
    "gpu_density_B_effective": "vector",
    "gpu_density_B_fallback_from_vector": false,
    "gpu_density_A_requested": null,
    "gpu_density_A_effective": null,
    "gpu_density_A_fallback_from_vector": false,
    "xtb_A_used": false,
    "xtb_A_success": false,
    "xtb_charge_length_mismatch": false
  },
  "S:111": {
    "id": "S:111",
    "chain": "S",
    "resseq": 111,
    "resname": "GLU",
    "sasa": 0.0,
    "partial_charge_B": -0.54,
    "F_metal": 4.88876952199982,
    "F_P": 57.961489904631314,
    "F_hal": 0.0,
    "total_density": 105331.5546875,
    "centroid": [
      28.851606369018555,
      22.959413528442383,
      19.069395065307617
    ],
    "dipole_rho": [
      -23952.970703125,
      -19298.708984375,
      11319.02734375
    ],
    "curv_rho": 380224608.0,
    "curv_rho_failed": false,
    "gpu_density_B_requested": "vector",
    "gpu_density_B_effective": "vector",
    "gpu_density_B_fallback_from_vector": false,
    "gpu_density_A_requested": null,
    "gpu_density_A_effective": null,
    "gpu_density_A_fallback_from_vector": false,
    "xtb_A_used": false,
    "xtb_A_success": false,
    "xtb_charge_length_mismatch": false
  },
  "S:112": {
    "id": "S:112",
    "chain": "S",
    "resseq": 112,
    "resname": "LEU",
    "sasa": 0.0,
    "partial_charge_B": -0.06000000000000002,
    "F_metal": 5.23031014324553,
    "F_P": 60.97420845761516,
    "F_hal": 0.0,
    "total_density": 106239.109375,
    "centroid": [
      28.417648315429688,
      23.228303909301758,
      19.1142635345459
    ],
    "dipole_rho": [
      -27000.751953125,
      -24867.91015625,
      10354.4140625
    ],
    "curv_rho": 386244352.0,
    "curv_rho_failed": false,
    "gpu_density_B_requested": "vector",
    "gpu_density_B_effective": "vector",
    "gpu_density_B_fallback_from_vector": false,
    "gpu_density_A_requested": null,
    "gpu_density_A_effective": null,
    "gpu_density_A_fallback_from_vector": false,
    "xtb_A_used": false,
    "xtb_A_success": false,
    "xtb_charge_length_mismatch": false
  },
  "S:113": {
    "id": "S:113",
    "chain": "S",
    "resseq": 113,
    "resname": "ALA",
    "sasa": 0.0,
    "partial_charge_B": -0.06000000000000002,
    "F_metal": 5.458634416882966,
    "F_P": 61.56928565153113,
    "F_hal": 0.0,
    "total_density": 105079.625,
    "centroid": [
      28.248550415039062,
      22.968849182128906,
      18.80544662475586
    ],
    "dipole_rho": [
      -25940.5,
      -19551.990234375,
      5401.89501953125
    ],
    "curv_rho": 387173696.0,
    "curv_rho_failed": false,
    "gpu_density_B_requested": "vector",
    "gpu_density_B_effective": "vector",
    "gpu_density_B_fallback_from_vector": false,
    "gpu_density_A_requested": null,
    "gpu_density_A_effective": null,
    "gpu_density_A_fallback_from_vector": false,
    "xtb_A_used": false,
    "xtb_A_success": false,
    "xtb_charge_length_mismatch": false
  },
  "S:114": {
    "id": "S:114",
    "chain": "S",
    "resseq": 114,
    "resname": "ARG",
    "sasa": 0.0,
    "partial_charge_B": 0.4799999999999999,
    "F_metal": 5.730182633777806,
    "F_P": 63.20091110540601,
    "F_hal": 0.0,
    "total_density": 119670.5234375,
    "centroid": [
      28.429670333862305,
      22.5633602142334,
      18.845287322998047
    ],
    "dipole_rho": [
      -31604.880859375,
      -20930.79296875,
      7671.52490234375
    ],
    "curv_rho": 445995776.0,
    "curv_rho_failed": false,
    "gpu_density_B_requested": "vector",
    "gpu_density_B_effective": "vector",
    "gpu_density_B_fallback_from_vector": false,
    "gpu_density_A_requested": null,
    "gpu_density_A_effective": null,
    "gpu_density_A_fallback_from_vector": false,
    "xtb_A_used": false,
    "xtb_A_success": false,
    "xtb_charge_length_mismatch": false
  },
  "S:115": {
    "id": "S:115",
    "chain": "S",
    "resseq": 115,
    "resname": "GLU",
    "sasa": 0.0,
    "partial_charge_B": -0.54,
    "F_metal": 6.385076019119571,
    "F_P": 69.6310542903914,
    "F_hal": 0.0,
    "total_density": 120634.234375,
    "centroid": [
      28.22119140625,
      22.893342971801758,
      19.399654388427734
    ],
    "dipole_rho": [
      -20651.134765625,
      -11821.0283203125,
      3739.279541015625
    ],
    "curv_rho": 464150656.0,
    "curv_rho_failed": false,
    "gpu_density_B_requested": "vector",
    "gpu_density_B_effective": "vector",
    "gpu_density_B_fallback_from_vector": false,
    "gpu_density_A_requested": null,
    "gpu_density_A_effective": null,
    "gpu_density_A_fallback_from_vector": false,
    "xtb_A_used": false,
    "xtb_A_success": false,
    "xtb_charge_length_mismatch": false
  },
  "S:116": {
    "id": "S:116",
    "chain": "S",
    "resseq": 116,
    "resname": "ALA",
    "sasa": 0.0,
    "partial_charge_B": -0.06000000000000002,
    "F_metal": 6.211840155529615,
    "F_P": 67.84173237769639,
    "F_hal": 0.0,
    "total_density": 120005.078125,
    "centroid": [
      27.85114288330078,
      22.9664363861084,
      19.08172607421875
    ],
    "dipole_rho": [
      -36900.48046875,
      -22645.490234375,
      2132.0498046875
    ],
    "curv_rho": 440744576.0,
    "curv_rho_failed": false,
    "gpu_density_B_requested": "vector",
    "gpu_density_B_effective": "vector",
    "gpu_density_B_fallback_from_vector": false,
    "gpu_density_A_requested": null,
    "gpu_density_A_effective": null,
    "gpu_density_A_fallback_from_vector": false,
    "xtb_A_used": false,
    "xtb_A_success": false,
    "xtb_charge_length_mismatch": false
  },
  "S:117": {
    "id": "S:117",
    "chain": "S",
    "resseq": 117,
    "resname": "PHE",
    "sasa": 0.0,
    "partial_charge_B": -0.06000000000000002,
    "F_metal": 6.4934190999770145,
    "F_P": 67.84232692189713,
    "F_hal": 0.0,
    "total_density": 129705.03125,
    "centroid": [
      27.805973052978516,
      22.75482177734375,
      18.750938415527344
    ],
    "dipole_rho": [
      -25293.876953125,
      -24478.546875,
      6822.806640625
    ],
    "curv_rho": 492336992.0,
    "curv_rho_failed": false,
    "gpu_density_B_requested": "vector",
    "gpu_density_B_effective": "vector",
    "gpu_density_B_fallback_from_vector": false,
    "gpu_density_A_requested": null,
    "gpu_density_A_effective": null,
    "gpu_density_A_fallback_from_vector": false,
    "xtb_A_used": false,
    "xtb_A_success": false,
    "xtb_charge_length_mismatch": false
  },
  "S:118": {
    "id": "S:118",
    "chain": "S",
    "resseq": 118,
    "resname": "LYS",
    "sasa": 0.0,
    "partial_charge_B": 0.11999999999999997,
    "F_metal": 7.3506658250557235,
    "F_P": 75.9311946619336,
    "F_hal": 0.0,
    "total_density": 138165.8125,
    "centroid": [
      27.944835662841797,
      22.39995765686035,
      19.3759822845459
    ],
    "dipole_rho": [
      -23753.931640625,
      -18110.685546875,
      9498.9873046875
    ],
    "curv_rho": 547123456.0,
    "curv_rho_failed": false,
    "gpu_density_B_requested": "vector",
    "gpu_density_B_effective": "vector",
    "gpu_density_B_fallback_from_vector": false,
    "gpu_density_A_requested": null,
    "gpu_density_A_effective": null,
    "gpu_density_A_fallback_from_vector": false,
    "xtb_A_used": false,
    "xtb_A_success": false,
    "xtb_charge_length_mismatch": false
  },
  "S:119": {
    "id": "S:119",
    "chain": "S",
    "resseq": 119,
    "resname": "LEU",
    "sasa": 0.0,
    "partial_charge_B": -0.06000000000000002,
    "F_metal": 7.482217960550898,
    "F_P": 77.7188477625935,
    "F_hal": 0.0,
    "total_density": 127340.203125,
    "centroid": [
      27.703205108642578,
      22.73640251159668,
      19.47233772277832
    ],
    "dipole_rho": [
      -21978.27734375,
      -19121.24609375,
      1550.454345703125
    ],
    "curv_rho": 497838272.0,
    "curv_rho_failed": false,
    "gpu_density_B_requested": "vector",
    "gpu_density_B_effective": "vector",
    "gpu_density_B_fallback_from_vector": false,
    "gpu_density_A_requested": null,
    "gpu_density_A_effective": null,
    "gpu_density_A_fallback_from_vector": false,
    "xtb_A_used": false,
    "xtb_A_success": false,
    "xtb_charge_length_mismatch": false
  },
  "S:120": {
    "id": "S:120",
    "chain": "S",
    "resseq": 120,
    "resname": "ALA",
    "sasa": 0.0,
    "partial_charge_B": -0.06000000000000002,
    "F_metal": 7.692751148007406,
    "F_P": 76.33275838292228,
    "F_hal": 0.0,
    "total_density": 133689.59375,
    "centroid": [
      27.399362564086914,
      22.569591522216797,
      19.050683975219727
    ],
    "dipole_rho": [
      -23248.587890625,
      -28704.466796875,
      -7301.6845703125
    ],
    "curv_rho": 517801792.0,
    "curv_rho_failed": false,
    "gpu_density_B_requested": "vector",
    "gpu_density_B_effective": "vector",
    "gpu_density_B_fallback_from_vector": false,
    "gpu_density_A_requested": null,
    "gpu_density_A_effective": null,
    "gpu_density_A_fallback_from_vector": false,
    "xtb_A_used": false,
    "xtb_A_success": false,
    "xtb_charge_length_mismatch": false
  },
  "S:121": {
    "id": "S:121",
    "chain": "S",
    "resseq": 121,
    "resname": "ALA",
    "sasa": 0.0,
    "partial_charge_B": -0.06000000000000002,
    "F_metal": 8.056711191662858,
    "F_P": 78.28505475099102,
    "F_hal": 0.0,
    "total_density": 128104.0078125,
    "centroid": [
      27.524917602539062,
      22.28105354309082,
      19.079238891601562
    ],
    "dipole_rho": [
      -16256.515625,
      -19495.39453125,
      -1826.962646484375
    ],
    "curv_rho": 530170368.0,
    "curv_rho_failed": false,
    "gpu_density_B_requested": "vector",
    "gpu_density_B_effective": "vector",
    "gpu_density_B_fallback_from_vector": false,
    "gpu_density_A_requested": null,
    "gpu_density_A_effective": null,
    "gpu_density_A_fallback_from_vector": false,
    "xtb_A_used": false,
    "xtb_A_success": false,
    "xtb_charge_length_mismatch": false
  },
  "S:122": {
    "id": "S:122",
    "chain": "S",
    "resseq": 122,
    "resname": "ALA",
    "sasa": 0.0,
    "partial_charge_B": -0.06000000000000002,
    "F_metal": 8.79364299569525,
    "F_P": 83.9012023667296,
    "F_hal": 0.0,
    "total_density": 128122.7109375,
    "centroid": [
      27.45671844482422,
      22.281347274780273,
      19.399734497070312
    ],
    "dipole_rho": [
      -13544.87109375,
      -12867.61328125,
      -5950.291015625
    ],
    "curv_rho": 533728064.0,
    "curv_rho_failed": false,
    "gpu_density_B_requested": "vector",
    "gpu_density_B_effective": "vector",
    "gpu_density_B_fallback_from_vector": false,
    "gpu_density_A_requested": null,
    "gpu_density_A_effective": null,
    "gpu_density_A_fallback_from_vector": false,
    "xtb_A_used": false,
    "xtb_A_success": false,
    "xtb_charge_length_mismatch": false
  },
  "S:123": {
    "id": "S:123",
    "chain": "S",
    "resseq": 123,
    "resname": "LYS",
    "sasa": 0.0,
    "partial_charge_B": 0.11999999999999997,
    "F_metal": 9.08327993010051,
    "F_P": 85.615466405886,
    "F_hal": 0.0,
    "total_density": 150943.8125,
    "centroid": [
      27.09452247619629,
      22.513874053955078,
      19.337032318115234
    ],
    "dipole_rho": [
      -24066.794921875,
      -19696.87109375,
      -18613.248046875
    ],
    "curv_rho": 577062272.0,
    "curv_rho_failed": false,
    "gpu_density_B_requested": "vector",
    "gpu_density_B_effective": "vector",
    "gpu_density_B_fallback_from_vector": false,
    "gpu_density_A_requested": null,
    "gpu_density_A_effective": null,
    "gpu_density_A_fallback_from_vector": false,
    "xtb_A_used": false,
    "xtb_A_success": false,
    "xtb_charge_length_mismatch": false
  },
  "S:124": {
    "id": "S:124",
    "chain": "S",
    "resseq": 124,
    "resname": "LEU",
    "sasa": 0.0,
    "partial_charge_B": -0.06000000000000002,
    "F_metal": 9.125476918653423,
    "F_P": 84.32217430483378,
    "F_hal": 0.0,
    "total_density": 144148.65625,
    "centroid": [
      27.084436416625977,
      22.247615814208984,
      18.946247100830078
    ],
    "dipole_rho": [
      -13466.8935546875,
      -11830.703125,
      -10076.5732421875
    ],
    "curv_rho": 590754240.0,
    "curv_rho_failed": false,
    "gpu_density_B_requested": "vector",
    "gpu_density_B_effective": "vector",
    "gpu_density_B_fallback_from_vector": false,
    "gpu_density_A_requested": null,
    "gpu_density_A_effective": null,
    "gpu_density_A_fallback_from_vector": false,
    "xtb_A_used": false,
    "xtb_A_success": false,
    "xtb_charge_length_mismatch": false
  },
  "S:125": {
    "id": "S:125",
    "chain": "S",
    "resseq": 125,
    "resname": "PRO",
    "sasa": 0.0,
    "partial_charge_B": -0.06000000000000002,
    "F_metal": 10.323308018750513,
    "F_P": 91.48049230896576,
    "F_hal": 0.0,
    "total_density": 140605.859375,
    "centroid": [
      26.90021514892578,
      21.85387420654297,
      18.975601196289062
    ],
    "dipole_rho": [
      -9671.3017578125,
      -12648.2607421875,
      -3529.161865234375
    ],
    "curv_rho": 611822976.0,
    "curv_rho_failed": false,
    "gpu_density_B_requested": "vector",
    "gpu_density_B_effective": "vector",
    "gpu_density_B_fallback_from_vector": false,
    "gpu_density_A_requested": null,
    "gpu_density_A_effective": null,
    "gpu_density_A_fallback_from_vector": false,
    "xtb_A_used": false,
    "xtb_A_success": false,
    "xtb_charge_length_mismatch": false
  },
  "S:126": {
    "id": "S:126",
    "chain": "S",
    "resseq": 126,
    "resname": "ILE",
    "sasa": 0.0,
    "partial_charge_B": -0.06000000000000002,
    "F_metal": 9.643235684701608,
    "F_P": 84.3138391656747,
    "F_hal": 0.0,
    "total_density": 146078.328125,
    "centroid": [
      27.03862953186035,
      21.86716651916504,
      18.60481071472168
    ],
    "dipole_rho": [
      -18467.29296875,
      -464.9092102050781,
      -9652.146484375
    ],
    "curv_rho": 633105152.0,
    "curv_rho_failed": false,
    "gpu_density_B_requested": "vector",
    "gpu_density_B_effective": "vector",
    "gpu_density_B_fallback_from_vector": false,
    "gpu_density_A_requested": null,
    "gpu_density_A_effective": null,
    "gpu_density_A_fallback_from_vector": false,
    "xtb_A_used": false,
    "xtb_A_success": false,
    "xtb_charge_length_mismatch": false
  },
  "S:127": {
    "id": "S:127",
    "chain": "S",
    "resseq": 127,
    "resname": "LYS",
    "sasa": 0.0,
    "partial_charge_B": 0.11999999999999997,
    "F_metal": 8.769339722429473,
    "F_P": 82.07427567738738,
    "F_hal": 0.0,
    "total_density": 147259.6875,
    "centroid": [
      27.588560104370117,
      21.664133071899414,
      18.691242218017578
    ],
    "dipole_rho": [
      -16934.3046875,
      2582.32666015625,
      -5525.43798828125
    ],
    "curv_rho": 610749376.0,
    "curv_rho_failed": false,
    "gpu_density_B_requested": "vector",
    "gpu_density_B_effective": "vector",
    "gpu_density_B_fallback_from_vector": false,
    "gpu_density_A_requested": null,
    "gpu_density_A_effective": null,
    "gpu_density_A_fallback_from_vector": false,
    "xtb_A_used": false,
    "xtb_A_success": false,
    "xtb_charge_length_mismatch": false
  },
  "S:128": {
    "id": "S:128",
    "chain": "S",
    "resseq": 128,
    "resname": "THR",
    "sasa": 0.0,
    "partial_charge_B": -0.3,
    "F_metal": 7.893115588498922,
    "F_P": 74.99730071193994,
    "F_hal": 0.0,
    "total_density": 134625.015625,
    "centroid": [
      27.55611228942871,
      22.03377342224121,
      18.61707305908203
    ],
    "dipole_rho": [
      -25732.912109375,
      -11451.1162109375,
      3158.09375
    ],
    "curv_rho": 560125760.0,
    "curv_rho_failed": false,
    "gpu_density_B_requested": "vector",
    "gpu_density_B_effective": "vector",
    "gpu_density_B_fallback_from_vector": false,
    "gpu_density_A_requested": null,
    "gpu_density_A_effective": null,
    "gpu_density_A_fallback_from_vector": false,
    "xtb_A_used": false,
    "xtb_A_success": false,
    "xtb_charge_length_mismatch": false
  },
  "S:129": {
    "id": "S:129",
    "chain": "S",
    "resseq": 129,
    "resname": "THR",
    "sasa": 0.0,
    "partial_charge_B": -0.3,
    "F_metal": 6.967933529594479,
    "F_P": 69.75096381591058,
    "F_hal": 0.0,
    "total_density": 128239.765625,
    "centroid": [
      27.910812377929688,
      21.95565414428711,
      18.399642944335938
    ],
    "dipole_rho": [
      -27679.13671875,
      -18923.02734375,
      -1038.977294921875
    ],
    "curv_rho": 516081024.0,
    "curv_rho_failed": false,
    "gpu_density_B_requested": "vector",
    "gpu_density_B_effective": "vector",
    "gpu_density_B_fallback_from_vector": false,
    "gpu_density_A_requested": null,
    "gpu_density_A_effective": null,
    "gpu_density_A_fallback_from_vector": false,
    "xtb_A_used": false,
    "xtb_A_success": false,
    "xtb_charge_length_mismatch": false
  },
  "S:130": {
    "id": "S:130",
    "chain": "S",
    "resseq": 130,
    "resname": "PHE",
    "sasa": 0.0,
    "partial_charge_B": -0.06000000000000002,
    "F_metal": 5.886098889587321,
    "F_P": 62.60468768578463,
    "F_hal": 0.0,
    "total_density": 121643.140625,
    "centroid": [
      28.195486068725586,
      22.362689971923828,
      18.293697357177734
    ],
    "dipole_rho": [
      -26546.67578125,
      -28906.9140625,
      753.174072265625
    ],
    "curv_rho": 450527328.0,
    "curv_rho_failed": false,
    "gpu_density_B_requested": "vector",
    "gpu_density_B_effective": "vector",
    "gpu_density_B_fallback_from_vector": false,
    "gpu_density_A_requested": null,
    "gpu_density_A_effective": null,
    "gpu_density_A_fallback_from_vector": false,
    "xtb_A_used": false,
    "xtb_A_success": false,
    "xtb_charge_length_mismatch": false
  },
  "S:131": {
    "id": "S:131",
    "chain": "S",
    "resseq": 131,
    "resname": "VAL",
    "sasa": 0.0,
    "partial_charge_B": -0.06000000000000002,
    "F_metal": 5.830983120544014,
    "F_P": 61.22600129129553,
    "F_hal": 0.0,
    "total_density": 118813.765625,
    "centroid": [
      28.09016990661621,
      22.341276168823242,
      17.929609298706055
    ],
    "dipole_rho": [
      -25744.9140625,
      -23631.283203125,
      1742.573486328125
    ],
    "curv_rho": 454136448.0,
    "curv_rho_failed": false,
    "gpu_density_B_requested": "vector",
    "gpu_density_B_effective": "vector",
    "gpu_density_B_fallback_from_vector": false,
    "gpu_density_A_requested": null,
    "gpu_density_A_effective": null,
    "gpu_density_A_fallback_from_vector": false,
    "xtb_A_used": false,
    "xtb_A_success": false,
    "xtb_charge_length_mismatch": false
  },
  "S:132": {
    "id": "S:132",
    "chain": "S",
    "resseq": 132,
    "resname": "THR",
    "sasa": 0.0,
    "partial_charge_B": -0.3,
    "F_metal": 4.998840468328841,
    "F_P": 55.52754656005684,
    "F_hal": 0.0,
    "total_density": 105500.9765625,
    "centroid": [
      28.31934928894043,
      22.54164695739746,
      17.71674346923828
    ],
    "dipole_rho": [
      -31015.095703125,
      -22434.822265625,
      -1443.9129638671875
    ],
    "curv_rho": 385497216.0,
    "curv_rho_failed": false,
    "gpu_density_B_requested": "vector",
    "gpu_density_B_effective": "vector",
    "gpu_density_B_fallback_from_vector": false,
    "gpu_density_A_requested": null,
    "gpu_density_A_effective": null,
    "gpu_density_A_fallback_from_vector": false,
    "xtb_A_used": false,
    "xtb_A_success": false,
    "xtb_charge_length_mismatch": false
  },
  "S:133": {
    "id": "S:133",
    "chain": "S",
    "resseq": 133,
    "resname": "LYS",
    "sasa": 0.22585824131965637,
    "partial_charge_B": 0.19296519327703715,
    "F_metal": 4.552726189123542,
    "F_P": 53.008673018996255,
    "F_hal": 0.0,
    "total_density": 100296.7890625,
    "centroid": [
      28.20992660522461,
      22.833219528198242,
      17.40833282470703
    ],
    "dipole_rho": [
      -35791.11328125,
      -33617.9296875,
      4387.23583984375
    ],
    "curv_rho": 357147136.0,
    "curv_rho_failed": false,
    "gpu_density_B_requested": "vector",
    "gpu_density_B_effective": "vector",
    "gpu_density_B_fallback_from_vector": false,
    "gpu_density_A_requested": null,
    "gpu_density_A_effective": null,
    "gpu_density_A_fallback_from_vector": false,
    "xtb_A_used": false,
    "xtb_A_success": false,
    "xtb_charge_length_mismatch": false
  },
  "S:134": {
    "id": "S:134",
    "chain": "S",
    "resseq": 134,
    "resname": "THR",
    "sasa": 0.0,
    "partial_charge_B": -0.3,
    "F_metal": 4.751327674531785,
    "F_P": 53.04560729840973,
    "F_hal": 0.0,
    "total_density": 98988.0703125,
    "centroid": [
      28.243261337280273,
      22.522598266601562,
      17.149850845336914
    ],
    "dipole_rho": [
      -30613.90234375,
      -27861.27734375,
      2522.26123046875
    ],
    "curv_rho": 367495040.0,
    "curv_rho_failed": false,
    "gpu_density_B_requested": "vector",
    "gpu_density_B_effective": "vector",
    "gpu_density_B_fallback_from_vector": false,
    "gpu_density_A_requested": null,
    "gpu_density_A_effective": null,
    "gpu_density_A_fallback_from_vector": false,
    "xtb_A_used": false,
    "xtb_A_success": false,
    "xtb_charge_length_mismatch": false
  },
  "S:135": {
    "id": "S:135",
    "chain": "S",
    "resseq": 135,
    "resname": "VAL",
    "sasa": 0.09679638594388962,
    "partial_charge_B": -0.07563539804358675,
    "F_metal": 4.113311166249724,
    "F_P": 47.22018888381365,
    "F_hal": 0.0,
    "total_density": 90313.453125,
    "centroid": [
      28.507827758789062,
      22.58173370361328,
      16.81108283996582
    ],
    "dipole_rho": [
      -30936.17578125,
      -36931.52734375,
      -1140.7315673828125
    ],
    "curv_rho": 307865408.0,
    "curv_rho_failed": false,
    "gpu_density_B_requested": "vector",
    "gpu_density_B_effective": "vector",
    "gpu_density_B_fallback_from_vector": false,
    "gpu_density_A_requested": null,
    "gpu_density_A_effective": null,
    "gpu_density_A_fallback_from_vector": false,
    "xtb_A_used": false,
    "xtb_A_success": false,
    "xtb_charge_length_mismatch": false
  },
  "S:136": {
    "id": "S:136",
    "chain": "S",
    "resseq": 136,
    "resname": "MET",
    "sasa": 0.0,
    "partial_charge_B": -0.44999999999999996,
    "F_metal": 4.576368207309113,
    "F_P": 50.28304474934948,
    "F_hal": 0.0,
    "total_density": 101705.9296875,
    "centroid": [
      28.307466506958008,
      22.45391273498535,
      16.51410675048828
    ],
    "dipole_rho": [
      -28544.962890625,
      -27625.166015625,
      150.05836486816406
    ],
    "curv_rho": 355905344.0,
    "curv_rho_failed": false,
    "gpu_density_B_requested": "vector",
    "gpu_density_B_effective": "vector",
    "gpu_density_B_fallback_from_vector": false,
    "gpu_density_A_requested": null,
    "gpu_density_A_effective": null,
    "gpu_density_A_fallback_from_vector": false,
    "xtb_A_used": false,
    "xtb_A_success": false,
    "xtb_charge_length_mismatch": false
  },
  "T:1": {
    "id": "T:1",
    "chain": "T",
    "resseq": 1,
    "resname": "MET",
    "sasa": 0.0,
    "partial_charge_B": -0.21000000000000002,
    "F_metal": 16.71302052755675,
    "F_P": 108.57907390405008,
    "F_hal": 0.0,
    "total_density": 177516.359375,
    "centroid": [
      24.88633155822754,
      17.64899253845215,
      25.219228744506836
    ],
    "dipole_rho": [
      -7829.24658203125,
      4760.0859375,
      -9964.7783203125
    ],
    "curv_rho": 909199808.0,
    "curv_rho_failed": false,
    "gpu_density_B_requested": "vector",
    "gpu_density_B_effective": "vector",
    "gpu_density_B_fallback_from_vector": false,
    "gpu_density_A_requested": null,
    "gpu_density_A_effective": null,
    "gpu_density_A_fallback_from_vector": false,
    "xtb_A_used": false,
    "xtb_A_success": false,
    "xtb_charge_length_mismatch": false
  },
  "T:2": {
    "id": "T:2",
    "chain": "T",
    "resseq": 2,
    "resname": "ARG",
    "sasa": 0.0,
    "partial_charge_B": 0.4799999999999999,
    "F_metal": 16.01954920912773,
    "F_P": 104.23424917745857,
    "F_hal": 0.0,
    "total_density": 191379.15625,
    "centroid": [
      24.703575134277344,
      17.143640518188477,
      25.526628494262695
    ],
    "dipole_rho": [
      -14147.01953125,
      16083.5771484375,
      -14404.2041015625
    ],
    "curv_rho": 955349312.0,
    "curv_rho_failed": false,
    "gpu_density_B_requested": "vector",
    "gpu_density_B_effective": "vector",
    "gpu_density_B_fallback_from_vector": false,
    "gpu_density_A_requested": null,
    "gpu_density_A_effective": null,
    "gpu_density_A_fallback_from_vector": false,
    "xtb_A_used": false,
    "xtb_A_success": false,
    "xtb_charge_length_mismatch": false
  },
  "T:3": {
    "id": "T:3",
    "chain": "T",
    "resseq": 3,
    "resname": "HIS",
    "sasa": 0.0,
    "partial_charge_B": 0.29999999999999993,
    "F_metal": 17.631063545500815,
    "F_P": 102.98802876372126,
    "F_hal": 0.0,
    "total_density": 181049.96875,
    "centroid": [
      25.090126037597656,
      17.390167236328125,
      25.574474334716797
    ],
    "dipole_rho": [
      -21486.45703125,
      9508.2783203125,
      -769.2259521484375
    ],
    "curv_rho": 918561472.0,
    "curv_rho_failed": false,
    "gpu_density_B_requested": "vector",
    "gpu_density_B_effective": "vector",
    "gpu_density_B_fallback_from_vector": false,
    "gpu_density_A_requested": null,
    "gpu_density_A_effective": null,
    "gpu_density_A_fallback_from_vector": false,
    "xtb_A_used": false,
    "xtb_A_success": false,
    "xtb_charge_length_mismatch": false
  },
  "T:4": {
    "id": "T:4",
    "chain": "T",
    "resseq": 4,
    "resname": "ARG",
    "sasa": 0.0,
    "partial_charge_B": 0.4799999999999999,
    "F_metal": 17.363509187387763,
    "F_P": 97.23172646976778,
    "F_hal": 0.0,
    "total_density": 175456.5,
    "centroid": [
      25.179332733154297,
      17.118431091308594,
      26.046672821044922
    ],
    "dipole_rho": [
      -22223.09375,
      454.9792175292969,
      -20079.9765625
    ],
    "curv_rho": 835649536.0,
    "curv_rho_failed": false,
    "gpu_density_B_requested": "vector",
    "gpu_density_B_effective": "vector",
    "gpu_density_B_fallback_from_vector": false,
    "gpu_density_A_requested": null,
    "gpu_density_A_effective": null,
    "gpu_density_A_fallback_from_vector": false,
    "xtb_A_used": false,
    "xtb_A_success": false,
    "xtb_charge_length_mismatch": false
  },
  "T:5": {
    "id": "T:5",
    "chain": "T",
    "resseq": 5,
    "resname": "LYS",
    "sasa": 0.0,
    "partial_charge_B": 0.11999999999999997,
    "F_metal": 16.062570903239187,
    "F_P": 99.54995352462022,
    "F_hal": 0.0,
    "total_density": 181228.265625,
    "centroid": [
      24.599782943725586,
      17.40765953063965,
      25.88237190246582
    ],
    "dipole_rho": [
      -12135.111328125,
      23838.373046875,
      -19803.458984375
    ],
    "curv_rho": 921228800.0,
    "curv_rho_failed": false,
    "gpu_density_B_requested": "vector",
    "gpu_density_B_effective": "vector",
    "gpu_density_B_fallback_from_vector": false,
    "gpu_density_A_requested": null,
    "gpu_density_A_effective": null,
    "gpu_density_A_fallback_from_vector": false,
    "xtb_A_used": false,
    "xtb_A_success": false,
    "xtb_charge_length_mismatch": false
  },
  "T:6": {
    "id": "T:6",
    "chain": "T",
    "resseq": 6,
    "resname": "SER",
    "sasa": 0.0,
    "partial_charge_B": -0.3,
    "F_metal": 15.502971696875822,
    "F_P": 94.486946532804,
    "F_hal": 0.0,
    "total_density": 161533.578125,
    "centroid": [
      24.367752075195312,
      16.941585540771484,
      26.160669326782227
    ],
    "dipole_rho": [
      -16626.9609375,
      2606.365478515625,
      -17518.4375
    ],
    "curv_rho": 825518208.0,
    "curv_rho_failed": false,
    "gpu_density_B_requested": "vector",
    "gpu_density_B_effective": "vector",
    "gpu_density_B_fallback_from_vector": false,
    "gpu_density_A_requested": null,
    "gpu_density_A_effective": null,
    "gpu_density_A_fallback_from_vector": false,
    "xtb_A_used": false,
    "xtb_A_success": false,
    "xtb_charge_length_mismatch": false
  },
  "T:7": {
    "id": "T:7",
    "chain": "T",
    "resseq": 7,
    "resname": "GLY",
    "sasa": 0.0,
    "partial_charge_B": -0.06000000000000002,
    "F_metal": 14.247608097398258,
    "F_P": 93.85377103892593,
    "F_hal": 0.0,
    "total_density": 171259.53125,
    "centroid": [
      24.134689331054688,
      16.790937423706055,
      25.979454040527344
    ],
    "dipole_rho": [
      -12374.939453125,
      1988.99267578125,
      -27298.421875
    ],
    "curv_rho": 843950720.0,
    "curv_rho_failed": false,
    "gpu_density_B_requested": "vector",
    "gpu_density_B_effective": "vector",
    "gpu_density_B_fallback_from_vector": false,
    "gpu_density_A_requested": null,
    "gpu_density_A_effective": null,
    "gpu_density_A_fallback_from_vector": false,
    "xtb_A_used": false,
    "xtb_A_success": false,
    "xtb_charge_length_mismatch": false
  },
  "T:8": {
    "id": "T:8",
    "chain": "T",
    "resseq": 8,
    "resname": "ARG",
    "sasa": 0.0,
    "partial_charge_B": 0.4799999999999999,
    "F_metal": 13.691454002804182,
    "F_P": 97.01208150718858,
    "F_hal": 0.0,
    "total_density": 190988.421875,
    "centroid": [
      24.10848045349121,
      16.544170379638672,
      25.79044532775879
    ],
    "dipole_rho": [
      3861.29736328125,
      12950.302734375,
      -11541.2431640625
    ],
    "curv_rho": 935811584.0,
    "curv_rho_failed": false,
    "gpu_density_B_requested": "vector",
    "gpu_density_B_effective": "vector",
    "gpu_density_B_fallback_from_vector": false,
    "gpu_density_A_requested": null,
    "gpu_density_A_effective": null,
    "gpu_density_A_fallback_from_vector": false,
    "xtb_A_used": false,
    "xtb_A_success": false,
    "xtb_charge_length_mismatch": false
  },
  "T:9": {
    "id": "T:9",
    "chain": "T",
    "resseq": 9,
    "resname": "GLN",
    "sasa": 0.0,
    "partial_charge_B": -0.12,
    "F_metal": 15.729393407777334,
    "F_P": 105.58224586858715,
    "F_hal": 0.0,
    "total_density": 181890.859375,
    "centroid": [
      23.548519134521484,
      16.922454833984375,
      25.538440704345703
    ],
    "dipole_rho": [
      -6809.0283203125,
      1675.4171142578125,
      -15739.98046875
    ],
    "curv_rho": 924297408.0,
    "curv_rho_failed": false,
    "gpu_density_B_requested": "vector",
    "gpu_density_B_effective": "vector",
    "gpu_density_B_fallback_from_vector": false,
    "gpu_density_A_requested": null,
    "gpu_density_A_effective": null,
    "gpu_density_A_fallback_from_vector": false,
    "xtb_A_used": false,
    "xtb_A_success": false,
    "xtb_charge_length_mismatch": false
  },
  "T:10": {
    "id": "T:10",
    "chain": "T",
    "resseq": 10,
    "resname": "LEU",
    "sasa": 0.0,
    "partial_charge_B": -0.06000000000000002,
    "F_metal": 14.57203446979516,
    "F_P": 99.72534747113997,
    "F_hal": 0.0,
    "total_density": 168980.703125,
    "centroid": [
      23.44432830810547,
      16.495899200439453,
      25.62360954284668
    ],
    "dipole_rho": [
      -11800.66796875,
      1611.5052490234375,
      -12042.263671875
    ],
    "curv_rho": 847191360.0,
    "curv_rho_failed": false,
    "gpu_density_B_requested": "vector",
    "gpu_density_B_effective": "vector",
    "gpu_density_B_fallback_from_vector": false,
    "gpu_density_A_requested": null,
    "gpu_density_A_effective": null,
    "gpu_density_A_fallback_from_vector": false,
    "xtb_A_used": false,
    "xtb_A_success": false,
    "xtb_charge_length_mismatch": false
  },
  "T:11": {
    "id": "T:11",
    "chain": "T",
    "resseq": 11,
    "resname": "ASN",
    "sasa": 0.0,
    "partial_charge_B": -0.12,
    "F_metal": 18.089467453364396,
    "F_P": 108.51623952488522,
    "F_hal": 0.0,
    "total_density": 178587.515625,
    "centroid": [
      23.296512603759766,
      16.671049118041992,
      25.222196578979492
    ],
    "dipole_rho": [
      -1109.7381591796875,
      -2632.693603515625,
      -9537.013671875
    ],
    "curv_rho": 905700608.0,
    "curv_rho_failed": false,
    "gpu_density_B_requested": "vector",
    "gpu_density_B_effective": "vector",
    "gpu_density_B_fallback_from_vector": false,
    "gpu_density_A_requested": null,
    "gpu_density_A_effective": null,
    "gpu_density_A_fallback_from_vector": false,
    "xtb_A_used": false,
    "xtb_A_success": false,
    "xtb_charge_length_mismatch": false
  },
  "T:12": {
    "id": "T:12",
    "chain": "T",
    "resseq": 12,
    "resname": "ARG",
    "sasa": 0.0,
    "partial_charge_B": 0.4799999999999999,
    "F_metal": 15.874436340950854,
    "F_P": 104.02317046209255,
    "F_hal": 0.0,
    "total_density": 192964.875,
    "centroid": [
      23.038806915283203,
      16.659677505493164,
      25.62667465209961
    ],
    "dipole_rho": [
      11445.294921875,
      8952.638671875,
      -12593.2626953125
    ],
    "curv_rho": 929051712.0,
    "curv_rho_failed": false,
    "gpu_density_B_requested": "vector",
    "gpu_density_B_effective": "vector",
    "gpu_density_B_fallback_from_vector": false,
    "gpu_density_A_requested": null,
    "gpu_density_A_effective": null,
    "gpu_density_A_fallback_from_vector": false,
    "xtb_A_used": false,
    "xtb_A_success": false,
    "xtb_charge_length_mismatch": false
  },
  "T:13": {
    "id": "T:13",
    "chain": "T",
    "resseq": 13,
    "resname": "ASN",
    "sasa": 0.0,
    "partial_charge_B": -0.12,
    "F_metal": 16.41953750710869,
    "F_P": 110.4607248728734,
    "F_hal": 0.0,
    "total_density": 170776.078125,
    "centroid": [
      22.866317749023438,
      17.169422149658203,
      25.814102172851562
    ],
    "dipole_rho": [
      -6315.42529296875,
      -3744.41552734375,
      -6608.609375
    ],
    "curv_rho": 866289408.0,
    "curv_rho_failed": false,
    "gpu_density_B_requested": "vector",
    "gpu_density_B_effective": "vector",
    "gpu_density_B_fallback_from_vector": false,
    "gpu_density_A_requested": null,
    "gpu_density_A_effective": null,
    "gpu_density_A_fallback_from_vector": false,
    "xtb_A_used": false,
    "xtb_A_success": false,
    "xtb_charge_length_mismatch": false
  },
  "T:14": {
    "id": "T:14",
    "chain": "T",
    "resseq": 14,
    "resname": "SER",
    "sasa": 0.0,
    "partial_charge_B": -0.3,
    "F_metal": 15.52148859429203,
    "F_P": 107.53624715182313,
    "F_hal": 0.0,
    "total_density": 166900.5,
    "centroid": [
      23.117891311645508,
      17.315446853637695,
      26.08124351501465
    ],
    "dipole_rho": [
      404.5753173828125,
      5836.06787109375,
      -20490.64453125
    ],
    "curv_rho": 862255744.0,
    "curv_rho_failed": false,
    "gpu_density_B_requested": "vector",
    "gpu_density_B_effective": "vector",
    "gpu_density_B_fallback_from_vector": false,
    "gpu_density_A_requested": null,
    "gpu_density_A_effective": null,
    "gpu_density_A_fallback_from_vector": false,
    "xtb_A_used": false,
    "xtb_A_success": false,
    "xtb_charge_length_mismatch": false
  },
  "T:15": {
    "id": "T:15",
    "chain": "T",
    "resseq": 15,
    "resname": "SER",
    "sasa": 0.0,
    "partial_charge_B": -0.3,
    "F_metal": 16.959678983945214,
    "F_P": 108.14565646100618,
    "F_hal": 0.0,
    "total_density": 159670.828125,
    "centroid": [
      22.636348724365234,
      17.143939971923828,
      26.215707778930664
    ],
    "dipole_rho": [
      -6581.10302734375,
      -9475.0234375,
      -12197.103515625
    ],
    "curv_rho": 805634432.0,
    "curv_rho_failed": false,
    "gpu_density_B_requested": "vector",
    "gpu_density_B_effective": "vector",
    "gpu_density_B_fallback_from_vector": false,
    "gpu_density_A_requested": null,
    "gpu_density_A_effective": null,
    "gpu_density_A_fallback_from_vector": false,
    "xtb_A_used": false,
    "xtb_A_success": false,
    "xtb_charge_length_mismatch": false
  },
  "T:16": {
    "id": "T:16",
    "chain": "T",
    "resseq": 16,
    "resname": "HIS",
    "sasa": 0.0,
    "partial_charge_B": 0.29999999999999993,
    "F_metal": 15.30381027767596,
    "F_P": 102.48981562737394,
    "F_hal": 0.0,
    "total_density": 179722.125,
    "centroid": [
      22.716318130493164,
      16.76017189025879,
      25.89459991455078
    ],
    "dipole_rho": [
      1717.633056640625,
      -1858.0218505859375,
      -21221.80078125
    ],
    "curv_rho": 852010432.0,
    "curv_rho_failed": false,
    "gpu_density_B_requested": "vector",
    "gpu_density_B_effective": "vector",
    "gpu_density_B_fallback_from_vector": false,
    "gpu_density_A_requested": null,
    "gpu_density_A_effective": null,
    "gpu_density_A_fallback_from_vector": false,
    "xtb_A_used": false,
    "xtb_A_success": false,
    "xtb_charge_length_mismatch": false
  },
  "T:17": {
    "id": "T:17",
    "chain": "T",
    "resseq": 17,
    "resname": "ARG",
    "sasa": 0.0,
    "partial_charge_B": 0.4799999999999999,
    "F_metal": 14.305559536095094,
    "F_P": 98.8692975302289,
    "F_hal": 0.0,
    "total_density": 188216.3125,
    "centroid": [
      23.28730010986328,
      16.87616539001465,
      26.0963191986084
    ],
    "dipole_rho": [
      -1048.2061767578125,
      47.80691909790039,
      -11399.212890625
    ],
    "curv_rho": 920311040.0,
    "curv_rho_failed": false,
    "gpu_density_B_requested": "vector",
    "gpu_density_B_effective": "vector",
    "gpu_density_B_fallback_from_vector": false,
    "gpu_density_A_requested": null,
    "gpu_density_A_effective": null,
    "gpu_density_A_fallback_from_vector": false,
    "xtb_A_used": false,
    "xtb_A_success": false,
    "xtb_charge_length_mismatch": false
  },
  "T:18": {
    "id": "T:18",
    "chain": "T",
    "resseq": 18,
    "resname": "GLN",
    "sasa": 0.0,
    "partial_charge_B": -0.12,
    "F_metal": 13.162255986752488,
    "F_P": 93.14881592831384,
    "F_hal": 0.0,
    "total_density": 169412.140625,
    "centroid": [
      23.013383865356445,
      16.828264236450195,
      26.63658332824707
    ],
    "dipole_rho": [
      10596.4697265625,
      1763.178955078125,
      -22073.54296875
    ],
    "curv_rho": 804007424.0,
    "curv_rho_failed": false,
    "gpu_density_B_requested": "vector",
    "gpu_density_B_effective": "vector",
    "gpu_density_B_fallback_from_vector": false,
    "gpu_density_A_requested": null,
    "gpu_density_A_effective": null,
    "gpu_density_A_fallback_from_vector": false,
    "xtb_A_used": false,
    "xtb_A_success": false,
    "xtb_charge_length_mismatch": false
  },
  "T:19": {
    "id": "T:19",
    "chain": "T",
    "resseq": 19,
    "resname": "ALA",
    "sasa": 0.0,
    "partial_charge_B": -0.06000000000000002,
    "F_metal": 13.521966941731074,
    "F_P": 93.725560992415,
    "F_hal": 0.0,
    "total_density": 154786.5625,
    "centroid": [
      22.632125854492188,
      16.559545516967773,
      26.460426330566406
    ],
    "dipole_rho": [
      650.6829223632812,
      -8556.166015625,
      -13258.4638671875
    ],
    "curv_rho": 724322560.0,
    "curv_rho_failed": false,
    "gpu_density_B_requested": "vector",
    "gpu_density_B_effective": "vector",
    "gpu_density_B_fallback_from_vector": false,
    "gpu_density_A_requested": null,
    "gpu_density_A_effective": null,
    "gpu_density_A_fallback_from_vector": false,
    "xtb_A_used": false,
    "xtb_A_success": false,
    "xtb_charge_length_mismatch": false
  },
  "T:20": {
    "id": "T:20",
    "chain": "T",
    "resseq": 20,
    "resname": "MET",
    "sasa": 0.0,
    "partial_charge_B": -0.21000000000000002,
    "F_metal": 13.11528960811662,
    "F_P": 90.68700151661793,
    "F_hal": 0.0,
    "total_density": 160864.84375,
    "centroid": [
      22.895668029785156,
      16.32977294921875,
      26.157772064208984
    ],
    "dipole_rho": [
      6152.107421875,
      5690.59033203125,
      -21652.58984375
    ],
    "curv_rho": 759098624.0,
    "curv_rho_failed": false,
    "gpu_density_B_requested": "vector",
    "gpu_density_B_effective": "vector",
    "gpu_density_B_fallback_from_vector": false,
    "gpu_density_A_requested": null,
    "gpu_density_A_effective": null,
    "gpu_density_A_fallback_from_vector": false,
    "xtb_A_used": false,
    "xtb_A_success": false,
    "xtb_charge_length_mismatch": false
  },
  "T:21": {
    "id": "T:21",
    "chain": "T",
    "resseq": 21,
    "resname": "PHE",
    "sasa": 0.0,
    "partial_charge_B": -0.06000000000000002,
    "F_metal": 11.94056019810776,
    "F_P": 84.52377956898086,
    "F_hal": 0.0,
    "total_density": 171897.359375,
    "centroid": [
      23.240642547607422,
      16.334545135498047,
      26.425098419189453
    ],
    "dipole_rho": [
      5275.40283203125,
      9579.75,
      -20294.818359375
    ],
    "curv_rho": 795433024.0,
    "curv_rho_failed": false,
    "gpu_density_B_requested": "vector",
    "gpu_density_B_effective": "vector",
    "gpu_density_B_fallback_from_vector": false,
    "gpu_density_A_requested": null,
    "gpu_density_A_effective": null,
    "gpu_density_A_fallback_from_vector": false,
    "xtb_A_used": false,
    "xtb_A_success": false,
    "xtb_charge_length_mismatch": false
  },
  "T:22": {
    "id": "T:22",
    "chain": "T",
    "resseq": 22,
    "resname": "ARG",
    "sasa": 0.0,
    "partial_charge_B": 0.4799999999999999,
    "F_metal": 11.909782857347398,
    "F_P": 85.43696327756685,
    "F_hal": 0.0,
    "total_density": 162413.25,
    "centroid": [
      22.702171325683594,
      16.576627731323242,
      26.887285232543945
    ],
    "dipole_rho": [
      8505.53515625,
      21429.8359375,
      -18849.443359375
    ],
    "curv_rho": 737892288.0,
    "curv_rho_failed": false,
    "gpu_density_B_requested": "vector",
    "gpu_density_B_effective": "vector",
    "gpu_density_B_fallback_from_vector": false,
    "gpu_density_A_requested": null,
    "gpu_density_A_effective": null,
    "gpu_density_A_fallback_from_vector": false,
    "xtb_A_used": false,
    "xtb_A_success": false,
    "xtb_charge_length_mismatch": false
  },
  "T:23": {
    "id": "T:23",
    "chain": "T",
    "resseq": 23,
    "resname": "ASN",
    "sasa": 0.0,
    "partial_charge_B": -0.12,
    "F_metal": 11.778355657553467,
    "F_P": 83.42762066152387,
    "F_hal": 0.0,
    "total_density": 146606.4375,
    "centroid": [
      22.569061279296875,
      16.204978942871094,
      26.56074333190918
    ],
    "dipole_rho": [
      3859.511474609375,
      23215.861328125,
      -18959.0
    ],
    "curv_rho": 656932480.0,
    "curv_rho_failed": false,
    "gpu_density_B_requested": "vector",
    "gpu_density_B_effective": "vector",
    "gpu_density_B_fallback_from_vector": false,
    "gpu_density_A_requested": null,
    "gpu_density_A_effective": null,
    "gpu_density_A_fallback_from_vector": false,
    "xtb_A_used": false,
    "xtb_A_success": false,
    "xtb_charge_length_mismatch": false
  },
  "T:24": {
    "id": "T:24",
    "chain": "T",
    "resseq": 24,
    "resname": "MET",
    "sasa": 0.0,
    "partial_charge_B": -0.21000000000000002,
    "F_metal": 11.13061234038206,
    "F_P": 79.47323302316596,
    "F_hal": 0.0,
    "total_density": 154947.375,
    "centroid": [
      23.022022247314453,
      15.9115629196167,
      26.435213088989258
    ],
    "dipole_rho": [
      4571.10400390625,
      18935.263671875,
      -20934.67578125
    ],
    "curv_rho": 671316480.0,
    "curv_rho_failed": false,
    "gpu_density_B_requested": "vector",
    "gpu_density_B_effective": "vector",
    "gpu_density_B_fallback_from_vector": false,
    "gpu_density_A_requested": null,
    "gpu_density_A_effective": null,
    "gpu_density_A_fallback_from_vector": false,
    "xtb_A_used": false,
    "xtb_A_success": false,
    "xtb_charge_length_mismatch": false
  },
  "T:25": {
    "id": "T:25",
    "chain": "T",
    "resseq": 25,
    "resname": "ALA",
    "sasa": 0.0,
    "partial_charge_B": -0.06000000000000002,
    "F_metal": 10.031416956520001,
    "F_P": 72.22071238823763,
    "F_hal": 0.0,
    "total_density": 133455.34375,
    "centroid": [
      23.020708084106445,
      16.01003646850586,
      26.804445266723633
    ],
    "dipole_rho": [
      2736.7353515625,
      22382.833984375,
      -33165.453125
    ],
    "curv_rho": 600593152.0,
    "curv_rho_failed": false,
    "gpu_density_B_requested": "vector",
    "gpu_density_B_effective": "vector",
    "gpu_density_B_fallback_from_vector": false,
    "gpu_density_A_requested": null,
    "gpu_density_A_effective": null,
    "gpu_density_A_fallback_from_vector": false,
    "xtb_A_used": false,
    "xtb_A_success": false,
    "xtb_charge_length_mismatch": false
  },
  "T:26": {
    "id": "T:26",
    "chain": "T",
    "resseq": 26,
    "resname": "GLY",
    "sasa": 0.0,
    "partial_charge_B": -0.06000000000000002,
    "F_metal": 9.693995808108372,
    "F_P": 70.56366764632762,
    "F_hal": 0.0,
    "total_density": 119568.3046875,
    "centroid": [
      22.76272201538086,
      15.849175453186035,
      26.94493293762207
    ],
    "dipole_rho": [
      9921.109375,
      20150.5546875,
      -21329.857421875
    ],
    "curv_rho": 519964160.0,
    "curv_rho_failed": false,
    "gpu_density_B_requested": "vector",
    "gpu_density_B_effective": "vector",
    "gpu_density_B_fallback_from_vector": false,
    "gpu_density_A_requested": null,
    "gpu_density_A_effective": null,
    "gpu_density_A_fallback_from_vector": false,
    "xtb_A_used": false,
    "xtb_A_success": false,
    "xtb_charge_length_mismatch": false
  },
  "T:27": {
    "id": "T:27",
    "chain": "T",
    "resseq": 27,
    "resname": "SER",
    "sasa": 0.0,
    "partial_charge_B": -0.3,
    "F_metal": 9.625925218846064,
    "F_P": 70.08913552630989,
    "F_hal": 0.0,
    "total_density": 125642.0703125,
    "centroid": [
      22.762985229492188,
      15.567660331726074,
      26.675893783569336
    ],
    "dipole_rho": [
      6757.86865234375,
      23504.779296875,
      -30461.123046875
    ],
    "curv_rho": 519395296.0,
    "curv_rho_failed": false,
    "gpu_density_B_requested": "vector",
    "gpu_density_B_effective": "vector",
    "gpu_density_B_fallback_from_vector": false,
    "gpu_density_A_requested": null,
    "gpu_density_A_effective": null,
    "gpu_density_A_fallback_from_vector": false,
    "xtb_A_used": false,
    "xtb_A_success": false,
    "xtb_charge_length_mismatch": false
  },
  "T:28": {
    "id": "T:28",
    "chain": "T",
    "resseq": 28,
    "resname": "LEU",
    "sasa": 0.0,
    "partial_charge_B": -0.06000000000000002,
    "F_metal": 8.89693864300232,
    "F_P": 65.19217614572699,
    "F_hal": 0.0,
    "total_density": 131704.234375,
    "centroid": [
      23.20547103881836,
      15.548900604248047,
      26.761629104614258
    ],
    "dipole_rho": [
      4177.72802734375,
      30463.29296875,
      -34239.0859375
    ],
    "curv_rho": 535663744.0,
    "curv_rho_failed": false,
    "gpu_density_B_requested": "vector",
    "gpu_density_B_effective": "vector",
    "gpu_density_B_fallback_from_vector": false,
    "gpu_density_A_requested": null,
    "gpu_density_A_effective": null,
    "gpu_density_A_fallback_from_vector": false,
    "xtb_A_used": false,
    "xtb_A_success": false,
    "xtb_charge_length_mismatch": false
  },
  "T:29": {
    "id": "T:29",
    "chain": "T",
    "resseq": 29,
    "resname": "VAL",
    "sasa": 0.0,
    "partial_charge_B": -0.06000000000000002,
    "F_metal": 8.133316867807947,
    "F_P": 60.60605429957981,
    "F_hal": 0.0,
    "total_density": 112288.7109375,
    "centroid": [
      23.099258422851562,
      15.590795516967773,
      27.163970947265625
    ],
    "dipole_rho": [
      9273.9033203125,
      27771.92578125,
      -30693.53125
    ],
    "curv_rho": 454165664.0,
    "curv_rho_failed": false,
    "gpu_density_B_requested": "vector",
    "gpu_density_B_effective": "vector",
    "gpu_density_B_fallback_from_vector": false,
    "gpu_density_A_requested": null,
    "gpu_density_A_effective": null,
    "gpu_density_A_fallback_from_vector": false,
    "xtb_A_used": false,
    "xtb_A_success": false,
    "xtb_charge_length_mismatch": false
  },
  "T:30": {
    "id": "T:30",
    "chain": "T",
    "resseq": 30,
    "resname": "ARG",
    "sasa": 0.0,
    "partial_charge_B": 0.4799999999999999,
    "F_metal": 8.272072285950825,
    "F_P": 63.303241522935664,
    "F_hal": 0.0,
    "total_density": 121396.2734375,
    "centroid": [
      22.540313720703125,
      15.446742057800293,
      27.03765296936035
    ],
    "dipole_rho": [
      13180.3798828125,
      33655.9609375,
      -30188.60546875
    ],
    "curv_rho": 463996608.0,
    "curv_rho_failed": false,
    "gpu_density_B_requested": "vector",
    "gpu_density_B_effective": "vector",
    "gpu_density_B_fallback_from_vector": false,
    "gpu_density_A_requested": null,
    "gpu_density_A_effective": null,
    "gpu_density_A_fallback_from_vector": false,
    "xtb_A_used": false,
    "xtb_A_success": false,
    "xtb_charge_length_mismatch": false
  },
  "T:31": {
    "id": "T:31",
    "chain": "T",
    "resseq": 31,
    "resname": "HIS",
    "sasa": 0.0,
    "partial_charge_B": 0.29999999999999993,
    "F_metal": 8.169796341608459,
    "F_P": 62.62321282257252,
    "F_hal": 0.0,
    "total_density": 109752.453125,
    "centroid": [
      22.75002670288086,
      15.144514083862305,
      26.82489585876465
    ],
    "dipole_rho": [
      10461.1875,
      30658.6796875,
      -23480.60546875
    ],
    "curv_rho": 421542944.0,
    "curv_rho_failed": false,
    "gpu_density_B_requested": "vector",
    "gpu_density_B_effective": "vector",
    "gpu_density_B_fallback_from_vector": false,
    "gpu_density_A_requested": null,
    "gpu_density_A_effective": null,
    "gpu_density_A_fallback_from_vector": false,
    "xtb_A_used": false,
    "xtb_A_success": false,
    "xtb_charge_length_mismatch": false
  },
  "T:32": {
    "id": "T:32",
    "chain": "T",
    "resseq": 32,
    "resname": "GLU",
    "sasa": 0.0,
    "partial_charge_B": -0.54,
    "F_metal": 7.088414122284517,
    "F_P": 54.472863083855884,
    "F_hal": 0.0,
    "total_density": 104375.1640625,
    "centroid": [
      23.221220016479492,
      15.122319221496582,
      26.95676040649414
    ],
    "dipole_rho": [
      2991.56689453125,
      37740.56640625,
      -37249.94140625
    ],
    "curv_rho": 398011104.0,
    "curv_rho_failed": false,
    "gpu_density_B_requested": "vector",
    "gpu_density_B_effective": "vector",
    "gpu_density_B_fallback_from_vector": false,
    "gpu_density_A_requested": null,
    "gpu_density_A_effective": null,
    "gpu_density_A_fallback_from_vector": false,
    "xtb_A_used": false,
    "xtb_A_success": false,
    "xtb_charge_length_mismatch": false
  },
  "T:33": {
    "id": "T:33",
    "chain": "T",
    "resseq": 33,
    "resname": "ILE",
    "sasa": 0.0,
    "partial_charge_B": -0.06000000000000002,
    "F_metal": 7.96507548966115,
    "F_P": 60.65569607893381,
    "F_hal": 0.0,
    "total_density": 111987.171875,
    "centroid": [
```
