## Supplementary material for "Localized Reactivity on Proteins as Riemannian Manifolds: A Quantum-Inspired Geometric Model for Deterministic, Metal-Aware Reactive-Site Prediction": code bundle: env_features.json (part 7 of 11)

```
      23.293865203857422,
      14.96415901184082,
      26.508655548095703
    ],
    "dipole_rho": [
      7540.1669921875,
      32603.19140625,
      -26933.3515625
    ],
    "curv_rho": 441276288.0,
    "curv_rho_failed": false,
    "gpu_density_B_requested": "vector",
    "gpu_density_B_effective": "vector",
    "gpu_density_B_fallback_from_vector": false,
    "gpu_density_A_requested": null,
    "gpu_density_A_effective": null,
    "gpu_density_A_fallback_from_vector": false,
    "xtb_A_used": false,
    "xtb_A_success": false,
    "xtb_charge_length_mismatch": false
  },
  "T:34": {
    "id": "T:34",
    "chain": "T",
    "resseq": 34,
    "resname": "ILE",
    "sasa": 0.0,
    "partial_charge_B": -0.06000000000000002,
    "F_metal": 9.726421009199637,
    "F_P": 72.80046100414042,
    "F_hal": 0.0,
    "total_density": 124486.671875,
    "centroid": [
      23.126434326171875,
      15.309847831726074,
      26.352203369140625
    ],
    "dipole_rho": [
      4966.75732421875,
      34675.41015625,
      -18252.291015625
    ],
    "curv_rho": 534754752.0,
    "curv_rho_failed": false,
    "gpu_density_B_requested": "vector",
    "gpu_density_B_effective": "vector",
    "gpu_density_B_fallback_from_vector": false,
    "gpu_density_A_requested": null,
    "gpu_density_A_effective": null,
    "gpu_density_A_fallback_from_vector": false,
    "xtb_A_used": false,
    "xtb_A_success": false,
    "xtb_charge_length_mismatch": false
  },
  "T:35": {
    "id": "T:35",
    "chain": "T",
    "resseq": 35,
    "resname": "LYS",
    "sasa": 0.0,
    "partial_charge_B": 0.11999999999999997,
    "F_metal": 11.51097131035484,
    "F_P": 79.0423071766491,
    "F_hal": 0.0,
    "total_density": 148429.921875,
    "centroid": [
      22.984806060791016,
      15.078189849853516,
      25.70677375793457
    ],
    "dipole_rho": [
      -4308.20849609375,
      29565.859375,
      -34525.07421875
    ],
    "curv_rho": 603706496.0,
    "curv_rho_failed": false,
    "gpu_density_B_requested": "vector",
    "gpu_density_B_effective": "vector",
    "gpu_density_B_fallback_from_vector": false,
    "gpu_density_A_requested": null,
    "gpu_density_A_effective": null,
    "gpu_density_A_fallback_from_vector": false,
    "xtb_A_used": false,
    "xtb_A_success": false,
    "xtb_charge_length_mismatch": false
  },
  "T:36": {
    "id": "T:36",
    "chain": "T",
    "resseq": 36,
    "resname": "THR",
    "sasa": 0.0,
    "partial_charge_B": -0.3,
    "F_metal": 11.30712028993555,
    "F_P": 81.67025996457156,
    "F_hal": 0.0,
    "total_density": 142608.265625,
    "centroid": [
      23.24248504638672,
      15.433252334594727,
      25.893251419067383
    ],
    "dipole_rho": [
      213.79763793945312,
      16164.7412109375,
      -14752.787109375
    ],
    "curv_rho": 635779136.0,
    "curv_rho_failed": false,
    "gpu_density_B_requested": "vector",
    "gpu_density_B_effective": "vector",
    "gpu_density_B_fallback_from_vector": false,
    "gpu_density_A_requested": null,
    "gpu_density_A_effective": null,
    "gpu_density_A_fallback_from_vector": false,
    "xtb_A_used": false,
    "xtb_A_success": false,
    "xtb_charge_length_mismatch": false
  },
  "T:37": {
    "id": "T:37",
    "chain": "T",
    "resseq": 37,
    "resname": "THR",
    "sasa": 0.0,
    "partial_charge_B": -0.3,
    "F_metal": 11.971674559032568,
    "F_P": 86.20331029981338,
    "F_hal": 0.0,
    "total_density": 151492.375,
    "centroid": [
      23.401182174682617,
      15.625704765319824,
      25.562719345092773
    ],
    "dipole_rho": [
      -5210.05712890625,
      18796.66796875,
      -20554.98046875
    ],
    "curv_rho": 712544960.0,
    "curv_rho_failed": false,
    "gpu_density_B_requested": "vector",
    "gpu_density_B_effective": "vector",
    "gpu_density_B_fallback_from_vector": false,
    "gpu_density_A_requested": null,
    "gpu_density_A_effective": null,
    "gpu_density_A_fallback_from_vector": false,
    "xtb_A_used": false,
    "xtb_A_success": false,
    "xtb_charge_length_mismatch": false
  },
  "T:38": {
    "id": "T:38",
    "chain": "T",
    "resseq": 38,
    "resname": "LEU",
    "sasa": 0.0,
    "partial_charge_B": -0.06000000000000002,
    "F_metal": 10.97373287974252,
    "F_P": 82.38709191036138,
    "F_hal": 0.0,
    "total_density": 160350.703125,
    "centroid": [
      23.870141983032227,
      15.581032752990723,
      25.67521095275879
    ],
    "dipole_rho": [
      -7359.517578125,
      19018.794921875,
      -9472.671875
    ],
    "curv_rho": 723532864.0,
    "curv_rho_failed": false,
    "gpu_density_B_requested": "vector",
    "gpu_density_B_effective": "vector",
    "gpu_density_B_fallback_from_vector": false,
    "gpu_density_A_requested": null,
    "gpu_density_A_effective": null,
    "gpu_density_A_fallback_from_vector": false,
    "xtb_A_used": false,
    "xtb_A_success": false,
    "xtb_charge_length_mismatch": false
  },
  "T:39": {
    "id": "T:39",
    "chain": "T",
    "resseq": 39,
    "resname": "PRO",
    "sasa": 0.0,
    "partial_charge_B": -0.06000000000000002,
    "F_metal": 12.23879755954645,
    "F_P": 90.87569411597237,
    "F_hal": 0.0,
    "total_density": 161320.5,
    "centroid": [
      23.81266975402832,
      15.906831741333008,
      25.668725967407227
    ],
    "dipole_rho": [
      1050.4322509765625,
      8856.94921875,
      -10140.4111328125
    ],
    "curv_rho": 768096768.0,
    "curv_rho_failed": false,
    "gpu_density_B_requested": "vector",
    "gpu_density_B_effective": "vector",
    "gpu_density_B_fallback_from_vector": false,
    "gpu_density_A_requested": null,
    "gpu_density_A_effective": null,
    "gpu_density_A_fallback_from_vector": false,
    "xtb_A_used": false,
    "xtb_A_success": false,
    "xtb_charge_length_mismatch": false
  },
  "T:40": {
    "id": "T:40",
    "chain": "T",
    "resseq": 40,
    "resname": "LYS",
    "sasa": 0.0,
    "partial_charge_B": 0.11999999999999997,
    "F_metal": 12.521868182980853,
    "F_P": 90.10732215475342,
    "F_hal": 0.0,
    "total_density": 183711.109375,
    "centroid": [
      23.308027267456055,
      15.92986011505127,
      25.7656307220459
    ],
    "dipole_rho": [
      -10636.2099609375,
      12719.748046875,
      -27430.826171875
    ],
    "curv_rho": 833533120.0,
    "curv_rho_failed": false,
    "gpu_density_B_requested": "vector",
    "gpu_density_B_effective": "vector",
    "gpu_density_B_fallback_from_vector": false,
    "gpu_density_A_requested": null,
    "gpu_density_A_effective": null,
    "gpu_density_A_fallback_from_vector": false,
    "xtb_A_used": false,
    "xtb_A_success": false,
    "xtb_charge_length_mismatch": false
  },
  "T:41": {
    "id": "T:41",
    "chain": "T",
    "resseq": 41,
    "resname": "ALA",
    "sasa": 0.0,
    "partial_charge_B": -0.06000000000000002,
    "F_metal": 10.601111512003715,
    "F_P": 77.41172473843588,
    "F_hal": 0.0,
    "total_density": 144760.15625,
    "centroid": [
      23.681955337524414,
      15.622809410095215,
      26.085527420043945
    ],
    "dipole_rho": [
      -8272.5537109375,
      7308.86767578125,
      -20464.984375
    ],
    "curv_rho": 654150080.0,
    "curv_rho_failed": false,
    "gpu_density_B_requested": "vector",
    "gpu_density_B_effective": "vector",
    "gpu_density_B_fallback_from_vector": false,
    "gpu_density_A_requested": null,
    "gpu_density_A_effective": null,
    "gpu_density_A_fallback_from_vector": false,
    "xtb_A_used": false,
    "xtb_A_success": false,
    "xtb_charge_length_mismatch": false
  },
  "T:42": {
    "id": "T:42",
    "chain": "T",
    "resseq": 42,
    "resname": "LYS",
    "sasa": 0.0,
    "partial_charge_B": 0.11999999999999997,
    "F_metal": 11.107279786379006,
    "F_P": 83.41223387977362,
    "F_hal": 0.0,
    "total_density": 167050.28125,
    "centroid": [
      24.165170669555664,
      15.864563941955566,
      26.027488708496094
    ],
    "dipole_rho": [
      -3626.061767578125,
      23984.466796875,
      -13916.455078125
    ],
    "curv_rho": 758454592.0,
    "curv_rho_failed": false,
    "gpu_density_B_requested": "vector",
    "gpu_density_B_effective": "vector",
    "gpu_density_B_fallback_from_vector": false,
    "gpu_density_A_requested": null,
    "gpu_density_A_effective": null,
    "gpu_density_A_fallback_from_vector": false,
    "xtb_A_used": false,
    "xtb_A_success": false,
    "xtb_charge_length_mismatch": false
  },
  "T:43": {
    "id": "T:43",
    "chain": "T",
    "resseq": 43,
    "resname": "GLU",
    "sasa": 0.0,
    "partial_charge_B": -0.54,
    "F_metal": 11.922684011087282,
    "F_P": 84.24595835989362,
    "F_hal": 0.0,
    "total_density": 166634.84375,
    "centroid": [
      23.950502395629883,
      16.135578155517578,
      26.20536231994629
    ],
    "dipole_rho": [
      -6100.66162109375,
      8837.35546875,
      -10950.7626953125
    ],
    "curv_rho": 775261888.0,
    "curv_rho_failed": false,
    "gpu_density_B_requested": "vector",
    "gpu_density_B_effective": "vector",
    "gpu_density_B_fallback_from_vector": false,
    "gpu_density_A_requested": null,
    "gpu_density_A_effective": null,
    "gpu_density_A_fallback_from_vector": false,
    "xtb_A_used": false,
    "xtb_A_success": false,
    "xtb_charge_length_mismatch": false
  },
  "T:44": {
    "id": "T:44",
    "chain": "T",
    "resseq": 44,
    "resname": "LEU",
    "sasa": 0.0,
    "partial_charge_B": -0.06000000000000002,
    "F_metal": 10.582578980265353,
    "F_P": 75.53604042457611,
    "F_hal": 0.0,
    "total_density": 150123.0,
    "centroid": [
      23.537691116333008,
      15.895429611206055,
      26.502498626708984
    ],
    "dipole_rho": [
      -4809.34765625,
      11924.056640625,
      -20342.42578125
    ],
    "curv_rho": 660598592.0,
    "curv_rho_failed": false,
    "gpu_density_B_requested": "vector",
    "gpu_density_B_effective": "vector",
    "gpu_density_B_fallback_from_vector": false,
    "gpu_density_A_requested": null,
    "gpu_density_A_effective": null,
    "gpu_density_A_fallback_from_vector": false,
    "xtb_A_used": false,
    "xtb_A_success": false,
    "xtb_charge_length_mismatch": false
  },
  "T:45": {
    "id": "T:45",
    "chain": "T",
    "resseq": 45,
    "resname": "ARG",
    "sasa": 0.0,
    "partial_charge_B": 0.4799999999999999,
    "F_metal": 10.584907079642019,
    "F_P": 75.03448774853526,
    "F_hal": 0.0,
    "total_density": 167855.1875,
    "centroid": [
      24.159894943237305,
      15.84075927734375,
      26.563962936401367
    ],
    "dipole_rho": [
      -4203.35302734375,
      22981.58984375,
      -21166.693359375
    ],
    "curv_rho": 695842432.0,
    "curv_rho_failed": false,
    "gpu_density_B_requested": "vector",
    "gpu_density_B_effective": "vector",
    "gpu_density_B_fallback_from_vector": false,
    "gpu_density_A_requested": null,
    "gpu_density_A_effective": null,
    "gpu_density_A_fallback_from_vector": false,
    "xtb_A_used": false,
    "xtb_A_success": false,
    "xtb_charge_length_mismatch": false
  },
  "T:46": {
    "id": "T:46",
    "chain": "T",
    "resseq": 46,
    "resname": "ARG",
    "sasa": 0.0,
    "partial_charge_B": 0.4799999999999999,
    "F_metal": 12.005277675755734,
    "F_P": 85.28463467584118,
    "F_hal": 0.0,
    "total_density": 174332.375,
    "centroid": [
      24.095420837402344,
      16.397886276245117,
      26.63878631591797
    ],
    "dipole_rho": [
      -9389.7802734375,
      20508.48828125,
      -23462.599609375
    ],
    "curv_rho": 785404928.0,
    "curv_rho_failed": false,
    "gpu_density_B_requested": "vector",
    "gpu_density_B_effective": "vector",
    "gpu_density_B_fallback_from_vector": false,
    "gpu_density_A_requested": null,
    "gpu_density_A_effective": null,
    "gpu_density_A_fallback_from_vector": false,
    "xtb_A_used": false,
    "xtb_A_success": false,
    "xtb_charge_length_mismatch": false
  },
  "T:47": {
    "id": "T:47",
    "chain": "T",
    "resseq": 47,
    "resname": "VAL",
    "sasa": 0.0,
    "partial_charge_B": -0.06000000000000002,
    "F_metal": 10.810227658935283,
    "F_P": 77.12809081746913,
    "F_hal": 0.0,
    "total_density": 150923.984375,
    "centroid": [
      23.546960830688477,
      16.284908294677734,
      26.786457061767578
    ],
    "dipole_rho": [
      -11529.796875,
      14218.08203125,
      -31715.83203125
    ],
    "curv_rho": 695052032.0,
    "curv_rho_failed": false,
    "gpu_density_B_requested": "vector",
    "gpu_density_B_effective": "vector",
    "gpu_density_B_fallback_from_vector": false,
    "gpu_density_A_requested": null,
    "gpu_density_A_effective": null,
    "gpu_density_A_fallback_from_vector": false,
    "xtb_A_used": false,
    "xtb_A_success": false,
    "xtb_charge_length_mismatch": false
  },
  "T:48": {
    "id": "T:48",
    "chain": "T",
    "resseq": 48,
    "resname": "VAL",
    "sasa": 0.0,
    "partial_charge_B": -0.06000000000000002,
    "F_metal": 9.552171581103112,
    "F_P": 68.94056089578963,
    "F_hal": 0.0,
    "total_density": 134955.984375,
    "centroid": [
      23.554546356201172,
      15.960980415344238,
      26.99547004699707
    ],
    "dipole_rho": [
      -6253.8671875,
      20398.80078125,
      -26914.349609375
    ],
    "curv_rho": 586428096.0,
    "curv_rho_failed": false,
    "gpu_density_B_requested": "vector",
    "gpu_density_B_effective": "vector",
    "gpu_density_B_fallback_from_vector": false,
    "gpu_density_A_requested": null,
    "gpu_density_A_effective": null,
    "gpu_density_A_fallback_from_vector": false,
    "xtb_A_used": false,
    "xtb_A_success": false,
    "xtb_charge_length_mismatch": false
  },
  "T:49": {
    "id": "T:49",
    "chain": "T",
    "resseq": 49,
    "resname": "GLU",
    "sasa": 0.0,
    "partial_charge_B": -0.54,
    "F_metal": 9.576478156265777,
    "F_P": 70.1222324278396,
    "F_hal": 0.0,
    "total_density": 134933.140625,
    "centroid": [
      24.005184173583984,
      15.914382934570312,
      27.067157745361328
    ],
    "dipole_rho": [
      -7517.84130859375,
      19438.7265625,
      -34028.7578125
    ],
    "curv_rho": 567775680.0,
    "curv_rho_failed": false,
    "gpu_density_B_requested": "vector",
    "gpu_density_B_effective": "vector",
    "gpu_density_B_fallback_from_vector": false,
    "gpu_density_A_requested": null,
    "gpu_density_A_effective": null,
    "gpu_density_A_fallback_from_vector": false,
    "xtb_A_used": false,
    "xtb_A_success": false,
    "xtb_charge_length_mismatch": false
  },
  "T:50": {
    "id": "T:50",
    "chain": "T",
    "resseq": 50,
    "resname": "PRO",
    "sasa": 0.0,
    "partial_charge_B": -0.06000000000000002,
    "F_metal": 10.006287720042852,
    "F_P": 74.65183755673665,
    "F_hal": 0.0,
    "total_density": 134570.046875,
    "centroid": [
      23.896068572998047,
      16.2513427734375,
      27.262733459472656
    ],
    "dipole_rho": [
      -7786.212890625,
      13259.046875,
      -36740.609375
    ],
    "curv_rho": 589410176.0,
    "curv_rho_failed": false,
    "gpu_density_B_requested": "vector",
    "gpu_density_B_effective": "vector",
    "gpu_density_B_fallback_from_vector": false,
    "gpu_density_A_requested": null,
    "gpu_density_A_effective": null,
    "gpu_density_A_fallback_from_vector": false,
    "xtb_A_used": false,
    "xtb_A_success": false,
    "xtb_charge_length_mismatch": false
  },
  "T:51": {
    "id": "T:51",
    "chain": "T",
    "resseq": 51,
    "resname": "LEU",
    "sasa": 0.0,
    "partial_charge_B": -0.06000000000000002,
    "F_metal": 9.25225666079869,
    "F_P": 67.78357441100027,
    "F_hal": 0.0,
    "total_density": 137790.125,
    "centroid": [
      23.373411178588867,
      16.22124481201172,
      27.38334846496582
    ],
    "dipole_rho": [
      -15046.5068359375,
      22366.53515625,
      -39883.359375
    ],
    "curv_rho": 568440320.0,
    "curv_rho_failed": false,
    "gpu_density_B_requested": "vector",
    "gpu_density_B_effective": "vector",
    "gpu_density_B_fallback_from_vector": false,
    "gpu_density_A_requested": null,
    "gpu_density_A_effective": null,
    "gpu_density_A_fallback_from_vector": false,
    "xtb_A_used": false,
    "xtb_A_success": false,
    "xtb_charge_length_mismatch": false
  },
  "T:52": {
    "id": "T:52",
    "chain": "T",
    "resseq": 52,
    "resname": "ILE",
    "sasa": 0.0,
    "partial_charge_B": -0.06000000000000002,
    "F_metal": 8.179017221576858,
    "F_P": 60.255181449658856,
    "F_hal": 0.0,
    "total_density": 121105.9375,
    "centroid": [
      23.672222137451172,
      15.825333595275879,
      27.438512802124023
    ],
    "dipole_rho": [
      -6708.1845703125,
      17407.265625,
      -46985.5
    ],
    "curv_rho": 474084192.0,
    "curv_rho_failed": false,
    "gpu_density_B_requested": "vector",
    "gpu_density_B_effective": "vector",
    "gpu_density_B_fallback_from_vector": false,
    "gpu_density_A_requested": null,
    "gpu_density_A_effective": null,
    "gpu_density_A_fallback_from_vector": false,
    "xtb_A_used": false,
    "xtb_A_success": false,
    "xtb_charge_length_mismatch": false
  },
  "T:53": {
    "id": "T:53",
    "chain": "T",
    "resseq": 53,
    "resname": "THR",
    "sasa": 0.0,
    "partial_charge_B": -0.3,
    "F_metal": 8.711147453991906,
    "F_P": 65.41020131507238,
    "F_hal": 0.0,
    "total_density": 109921.0703125,
    "centroid": [
      24.013429641723633,
      16.107648849487305,
      27.6511173248291
    ],
    "dipole_rho": [
      -8508.0498046875,
      16999.03125,
      -37484.21484375
    ],
    "curv_rho": 466240544.0,
    "curv_rho_failed": false,
    "gpu_density_B_requested": "vector",
    "gpu_density_B_effective": "vector",
    "gpu_density_B_fallback_from_vector": false,
    "gpu_density_A_requested": null,
    "gpu_density_A_effective": null,
    "gpu_density_A_fallback_from_vector": false,
    "xtb_A_used": false,
    "xtb_A_success": false,
    "xtb_charge_length_mismatch": false
  },
  "T:54": {
    "id": "T:54",
    "chain": "T",
    "resseq": 54,
    "resname": "LEU",
    "sasa": 0.0,
    "partial_charge_B": -0.06000000000000002,
    "F_metal": 9.005665015004801,
    "F_P": 65.87545487324147,
    "F_hal": 0.0,
    "total_density": 119045.3671875,
    "centroid": [
      23.565885543823242,
      16.44637680053711,
      27.81924057006836
    ],
    "dipole_rho": [
      -19022.119140625,
      22647.06640625,
      -41174.79296875
    ],
    "curv_rho": 502948288.0,
    "curv_rho_failed": false,
    "gpu_density_B_requested": "vector",
    "gpu_density_B_effective": "vector",
    "gpu_density_B_fallback_from_vector": false,
    "gpu_density_A_requested": null,
    "gpu_density_A_effective": null,
    "gpu_density_A_fallback_from_vector": false,
    "xtb_A_used": false,
    "xtb_A_success": false,
    "xtb_charge_length_mismatch": false
  },
  "T:55": {
    "id": "T:55",
    "chain": "T",
    "resseq": 55,
    "resname": "ALA",
    "sasa": 0.0,
    "partial_charge_B": -0.06000000000000002,
    "F_metal": 7.79647924747474,
    "F_P": 57.09399137318507,
    "F_hal": 0.0,
    "total_density": 102163.7421875,
    "centroid": [
      23.485322952270508,
      16.069671630859375,
      27.882177352905273
    ],
    "dipole_rho": [
      -12019.86328125,
      21290.009765625,
      -42943.0390625
    ],
    "curv_rho": 402192736.0,
    "curv_rho_failed": false,
    "gpu_density_B_requested": "vector",
    "gpu_density_B_effective": "vector",
    "gpu_density_B_fallback_from_vector": false,
    "gpu_density_A_requested": null,
    "gpu_density_A_effective": null,
    "gpu_density_A_fallback_from_vector": false,
    "xtb_A_used": false,
    "xtb_A_success": false,
    "xtb_charge_length_mismatch": false
  },
  "T:56": {
    "id": "T:56",
    "chain": "T",
    "resseq": 56,
    "resname": "LYS",
    "sasa": 0.0,
    "partial_charge_B": 0.11999999999999997,
    "F_metal": 7.142940238951595,
    "F_P": 53.25325345875173,
    "F_hal": 0.0,
    "total_density": 100016.96875,
    "centroid": [
      23.907413482666016,
      15.946049690246582,
      27.91205596923828
    ],
    "dipole_rho": [
      -13520.603515625,
      25807.326171875,
      -49251.37109375
    ],
    "curv_rho": 381659712.0,
    "curv_rho_failed": false,
    "gpu_density_B_requested": "vector",
    "gpu_density_B_effective": "vector",
    "gpu_density_B_fallback_from_vector": false,
    "gpu_density_A_requested": null,
    "gpu_density_A_effective": null,
    "gpu_density_A_fallback_from_vector": false,
    "xtb_A_used": false,
    "xtb_A_success": false,
    "xtb_charge_length_mismatch": false
  },
  "T:57": {
    "id": "T:57",
    "chain": "T",
    "resseq": 57,
    "resname": "THR",
    "sasa": 0.6453092098236084,
    "partial_charge_B": -0.75,
    "F_metal": 7.186287803620848,
    "F_P": 53.802791601690174,
    "F_hal": 0.0,
    "total_density": 90491.78125,
    "centroid": [
      23.700756072998047,
      16.278623580932617,
      28.282470703125
    ],
    "dipole_rho": [
      -18305.478515625,
      22555.197265625,
      -41621.2578125
    ],
    "curv_rho": 347613184.0,
    "curv_rho_failed": false,
    "gpu_density_B_requested": "vector",
    "gpu_density_B_effective": "vector",
    "gpu_density_B_fallback_from_vector": false,
    "gpu_density_A_requested": null,
    "gpu_density_A_effective": null,
    "gpu_density_A_fallback_from_vector": false,
    "xtb_A_used": false,
    "xtb_A_success": false,
    "xtb_charge_length_mismatch": false
  },
  "T:58": {
    "id": "T:58",
    "chain": "T",
    "resseq": 58,
    "resname": "ASP",
    "sasa": 1.16660475730896,
    "partial_charge_B": -1.35,
    "F_metal": 6.926005113147975,
    "F_P": 51.635676214712696,
    "F_hal": 0.0,
    "total_density": 86753.8046875,
    "centroid": [
      23.306228637695312,
      16.256145477294922,
      28.488862991333008
    ],
    "dipole_rho": [
      -12366.638671875,
      26256.607421875,
      -40896.8359375
    ],
    "curv_rho": 317917344.0,
    "curv_rho_failed": false,
    "gpu_density_B_requested": "vector",
    "gpu_density_B_effective": "vector",
    "gpu_density_B_fallback_from_vector": false,
    "gpu_density_A_requested": null,
    "gpu_density_A_effective": null,
    "gpu_density_A_fallback_from_vector": false,
    "xtb_A_used": false,
    "xtb_A_success": false,
    "xtb_charge_length_mismatch": false
  },
  "T:59": {
    "id": "T:59",
    "chain": "T",
    "resseq": 59,
    "resname": "SER",
    "sasa": 0.0,
    "partial_charge_B": -0.3,
    "F_metal": 7.79863896047856,
    "F_P": 57.02512477204171,
    "F_hal": 0.0,
    "total_density": 90867.828125,
    "centroid": [
      23.18762969970703,
      16.52479362487793,
      28.532121658325195
    ],
    "dipole_rho": [
      -15066.1943359375,
      19067.994140625,
      -40199.41796875
    ],
    "curv_rho": 345703392.0,
    "curv_rho_failed": false,
    "gpu_density_B_requested": "vector",
    "gpu_density_B_effective": "vector",
    "gpu_density_B_fallback_from_vector": false,
    "gpu_density_A_requested": null,
    "gpu_density_A_effective": null,
    "gpu_density_A_fallback_from_vector": false,
    "xtb_A_used": false,
    "xtb_A_success": false,
    "xtb_charge_length_mismatch": false
  },
  "T:60": {
    "id": "T:60",
    "chain": "T",
    "resseq": 60,
    "resname": "VAL",
    "sasa": 0.0,
    "partial_charge_B": -0.06000000000000002,
    "F_metal": 8.761382751471158,
    "F_P": 62.342956683650094,
    "F_hal": 0.0,
    "total_density": 98417.1640625,
    "centroid": [
      22.894695281982422,
      16.728395462036133,
      28.570667266845703
    ],
    "dipole_rho": [
      -13458.0751953125,
      19352.677734375,
      -48501.83203125
    ],
    "curv_rho": 375203904.0,
    "curv_rho_failed": false,
    "gpu_density_B_requested": "vector",
    "gpu_density_B_effective": "vector",
    "gpu_density_B_fallback_from_vector": false,
    "gpu_density_A_requested": null,
    "gpu_density_A_effective": null,
    "gpu_density_A_fallback_from_vector": false,
    "xtb_A_used": false,
    "xtb_A_success": false,
    "xtb_charge_length_mismatch": false
  },
  "T:61": {
    "id": "T:61",
    "chain": "T",
    "resseq": 61,
    "resname": "ALA",
    "sasa": 0.0,
    "partial_charge_B": -0.06000000000000002,
    "F_metal": 9.553521687565652,
    "F_P": 67.76020695440995,
    "F_hal": 0.0,
    "total_density": 113174.515625,
    "centroid": [
      23.127567291259766,
      16.89263153076172,
      28.311670303344727
    ],
    "dipole_rho": [
      -8412.7421875,
      16927.75,
      -49322.45703125
    ],
    "curv_rho": 448529792.0,
    "curv_rho_failed": false,
    "gpu_density_B_requested": "vector",
    "gpu_density_B_effective": "vector",
    "gpu_density_B_fallback_from_vector": false,
    "gpu_density_A_requested": null,
    "gpu_density_A_effective": null,
    "gpu_density_A_fallback_from_vector": false,
    "xtb_A_used": false,
    "xtb_A_success": false,
    "xtb_charge_length_mismatch": false
  },
  "T:62": {
    "id": "T:62",
    "chain": "T",
    "resseq": 62,
    "resname": "ASN",
    "sasa": 0.0,
    "partial_charge_B": -0.12,
    "F_metal": 8.988108028392222,
    "F_P": 65.01494056512719,
    "F_hal": 0.0,
    "total_density": 121902.2578125,
    "centroid": [
      23.201990127563477,
      16.63527488708496,
      28.14295768737793
    ],
    "dipole_rho": [
      -20400.37109375,
      19415.8046875,
      -47258.80859375
    ],
    "curv_rho": 467855552.0,
    "curv_rho_failed": false,
    "gpu_density_B_requested": "vector",
    "gpu_density_B_effective": "vector",
    "gpu_density_B_fallback_from_vector": false,
    "gpu_density_A_requested": null,
    "gpu_density_A_effective": null,
    "gpu_density_A_fallback_from_vector": false,
    "xtb_A_used": false,
    "xtb_A_success": false,
    "xtb_charge_length_mismatch": false
  },
  "T:63": {
    "id": "T:63",
    "chain": "T",
    "resseq": 63,
    "resname": "ARG",
    "sasa": 0.0,
    "partial_charge_B": 0.4799999999999999,
    "F_metal": 8.990243414039462,
    "F_P": 63.420336320369465,
    "F_hal": 0.0,
    "total_density": 112444.59375,
    "centroid": [
      22.789873123168945,
      16.537708282470703,
      28.263227462768555
    ],
    "dipole_rho": [
      -6519.59912109375,
      39164.3671875,
      -43250.99609375
    ],
    "curv_rho": 434698496.0,
    "curv_rho_failed": false,
    "gpu_density_B_requested": "vector",
    "gpu_density_B_effective": "vector",
    "gpu_density_B_fallback_from_vector": false,
    "gpu_density_A_requested": null,
    "gpu_density_A_effective": null,
    "gpu_density_A_fallback_from_vector": false,
    "xtb_A_used": false,
    "xtb_A_success": false,
    "xtb_charge_length_mismatch": false
  },
  "T:64": {
    "id": "T:64",
    "chain": "T",
    "resseq": 64,
    "resname": "ARG",
    "sasa": 0.0,
    "partial_charge_B": 0.4799999999999999,
    "F_metal": 10.674126103626074,
    "F_P": 74.07478300807999,
    "F_hal": 0.0,
    "total_density": 130475.6015625,
    "centroid": [
      22.723386764526367,
      16.859760284423828,
      28.256139755249023
    ],
    "dipole_rho": [
      1000.8862915039062,
      6298.01416015625,
      -41065.78515625
    ],
    "curv_rho": 510233952.0,
    "curv_rho_failed": false,
    "gpu_density_B_requested": "vector",
    "gpu_density_B_effective": "vector",
    "gpu_density_B_fallback_from_vector": false,
    "gpu_density_A_requested": null,
    "gpu_density_A_effective": null,
    "gpu_density_A_fallback_from_vector": false,
    "xtb_A_used": false,
    "xtb_A_success": false,
    "xtb_charge_length_mismatch": false
  },
  "T:65": {
    "id": "T:65",
    "chain": "T",
    "resseq": 65,
    "resname": "LEU",
    "sasa": 0.0,
    "partial_charge_B": -0.06000000000000002,
    "F_metal": 10.733567529370308,
    "F_P": 75.76875443766941,
    "F_hal": 0.0,
    "total_density": 140346.984375,
    "centroid": [
      23.177310943603516,
      16.885723114013672,
      27.839168548583984
    ],
    "dipole_rho": [
      -9363.2236328125,
      16072.95703125,
      -40381.83984375
    ],
    "curv_rho": 588611904.0,
    "curv_rho_failed": false,
    "gpu_density_B_requested": "vector",
    "gpu_density_B_effective": "vector",
    "gpu_density_B_fallback_from_vector": false,
    "gpu_density_A_requested": null,
    "gpu_density_A_effective": null,
    "gpu_density_A_fallback_from_vector": false,
    "xtb_A_used": false,
    "xtb_A_success": false,
    "xtb_charge_length_mismatch": false
  },
  "T:66": {
    "id": "T:66",
    "chain": "T",
    "resseq": 66,
    "resname": "ALA",
    "sasa": 0.0,
    "partial_charge_B": -0.06000000000000002,
    "F_metal": 9.823323343702764,
    "F_P": 70.59671003430468,
    "F_hal": 0.0,
    "total_density": 124994.28125,
    "centroid": [
      22.99897575378418,
      16.565872192382812,
      27.728525161743164
    ],
    "dipole_rho": [
      -3225.8125,
      18783.255859375,
      -31670.623046875
    ],
    "curv_rho": 536089088.0,
    "curv_rho_failed": false,
    "gpu_density_B_requested": "vector",
    "gpu_density_B_effective": "vector",
    "gpu_density_B_fallback_from_vector": false,
    "gpu_density_A_requested": null,
    "gpu_density_A_effective": null,
    "gpu_density_A_fallback_from_vector": false,
    "xtb_A_used": false,
    "xtb_A_success": false,
    "xtb_charge_length_mismatch": false
  },
  "T:67": {
    "id": "T:67",
    "chain": "T",
    "resseq": 67,
    "resname": "PHE",
    "sasa": 0.0,
    "partial_charge_B": -0.06000000000000002,
    "F_metal": 10.60540619494762,
    "F_P": 75.34120408250696,
    "F_hal": 0.0,
    "total_density": 137513.90625,
    "centroid": [
      22.586332321166992,
      16.658010482788086,
      27.794830322265625
    ],
    "dipole_rho": [
      11522.205078125,
      12627.65234375,
      -31620.990234375
    ],
    "curv_rho": 564353920.0,
    "curv_rho_failed": false,
    "gpu_density_B_requested": "vector",
    "gpu_density_B_effective": "vector",
    "gpu_density_B_fallback_from_vector": false,
    "gpu_density_A_requested": null,
    "gpu_density_A_effective": null,
    "gpu_density_A_fallback_from_vector": false,
    "xtb_A_used": false,
    "xtb_A_success": false,
    "xtb_charge_length_mismatch": false
  },
  "T:68": {
    "id": "T:68",
    "chain": "T",
    "resseq": 68,
    "resname": "ALA",
    "sasa": 0.0,
    "partial_charge_B": -0.06000000000000002,
    "F_metal": 11.474410438655793,
    "F_P": 82.3297835955354,
    "F_hal": 0.0,
    "total_density": 138758.46875,
    "centroid": [
      22.863216400146484,
      16.91084861755371,
      27.49089241027832
    ],
    "dipole_rho": [
      3257.6484375,
      14626.7138671875,
      -36308.3828125
    ],
    "curv_rho": 631752512.0,
    "curv_rho_failed": false,
    "gpu_density_B_requested": "vector",
    "gpu_density_B_effective": "vector",
    "gpu_density_B_fallback_from_vector": false,
    "gpu_density_A_requested": null,
    "gpu_density_A_effective": null,
    "gpu_density_A_fallback_from_vector": false,
    "xtb_A_used": false,
    "xtb_A_success": false,
    "xtb_charge_length_mismatch": false
  },
  "T:69": {
    "id": "T:69",
    "chain": "T",
    "resseq": 69,
    "resname": "ARG",
    "sasa": 0.0,
    "partial_charge_B": 0.4799999999999999,
    "F_metal": 10.96767901781293,
    "F_P": 79.34076178265852,
    "F_hal": 0.0,
    "total_density": 164664.140625,
    "centroid": [
      23.157882690429688,
      16.716167449951172,
      27.34537124633789
    ],
    "dipole_rho": [
      -12274.21875,
      12564.232421875,
      -45441.8515625
    ],
    "curv_rho": 686859264.0,
    "curv_rho_failed": false,
    "gpu_density_B_requested": "vector",
    "gpu_density_B_effective": "vector",
    "gpu_density_B_fallback_from_vector": false,
    "gpu_density_A_requested": null,
    "gpu_density_A_effective": null,
    "gpu_density_A_fallback_from_vector": false,
    "xtb_A_used": false,
    "xtb_A_success": false,
    "xtb_charge_length_mismatch": false
  },
  "T:70": {
    "id": "T:70",
    "chain": "T",
    "resseq": 70,
    "resname": "THR",
    "sasa": 0.0,
    "partial_charge_B": -0.3,
    "F_metal": 10.289385670300708,
    "F_P": 74.68702302622378,
    "F_hal": 0.0,
    "total_density": 134032.21875,
    "centroid": [
      22.702600479125977,
      16.443737030029297,
      27.33709716796875
    ],
    "dipole_rho": [
      -2561.757568359375,
      19669.533203125,
      -28896.150390625
    ],
    "curv_rho": 584940032.0,
    "curv_rho_failed": false,
    "gpu_density_B_requested": "vector",
    "gpu_density_B_effective": "vector",
    "gpu_density_B_fallback_from_vector": false,
    "gpu_density_A_requested": null,
    "gpu_density_A_effective": null,
    "gpu_density_A_fallback_from_vector": false,
    "xtb_A_used": false,
    "xtb_A_success": false,
    "xtb_charge_length_mismatch": false
  },
  "T:71": {
    "id": "T:71",
    "chain": "T",
    "resseq": 71,
    "resname": "ARG",
    "sasa": 0.0,
    "partial_charge_B": 0.4799999999999999,
    "F_metal": 11.484481656261721,
    "F_P": 82.90472229992146,
    "F_hal": 0.0,
    "total_density": 154590.625,
    "centroid": [
      22.30797004699707,
      16.782520294189453,
      27.502275466918945
    ],
    "dipole_rho": [
      5832.09814453125,
      22860.341796875,
      -20122.71875
    ],
    "curv_rho": 653554240.0,
    "curv_rho_failed": false,
    "gpu_density_B_requested": "vector",
    "gpu_density_B_effective": "vector",
    "gpu_density_B_fallback_from_vector": false,
    "gpu_density_A_requested": null,
    "gpu_density_A_effective": null,
    "gpu_density_A_fallback_from_vector": false,
    "xtb_A_used": false,
    "xtb_A_success": false,
    "xtb_charge_length_mismatch": false
  },
  "T:72": {
    "id": "T:72",
    "chain": "T",
    "resseq": 72,
    "resname": "ASP",
    "sasa": 0.0,
    "partial_charge_B": -0.54,
    "F_metal": 9.720896840374674,
    "F_P": 73.15659769440033,
    "F_hal": 0.0,
    "total_density": 131851.375,
    "centroid": [
      22.39279556274414,
      16.178442001342773,
      27.33286476135254
    ],
    "dipole_rho": [
      11572.822265625,
      17129.73046875,
      -39215.29296875
    ],
    "curv_rho": 525166944.0,
    "curv_rho_failed": false,
    "gpu_density_B_requested": "vector",
    "gpu_density_B_effective": "vector",
    "gpu_density_B_fallback_from_vector": false,
    "gpu_density_A_requested": null,
    "gpu_density_A_effective": null,
    "gpu_density_A_fallback_from_vector": false,
    "xtb_A_used": false,
    "xtb_A_success": false,
    "xtb_charge_length_mismatch": false
  },
  "T:73": {
    "id": "T:73",
    "chain": "T",
    "resseq": 73,
    "resname": "ASN",
    "sasa": 0.0,
    "partial_charge_B": -0.12,
    "F_metal": 9.627477441559309,
    "F_P": 69.52662609800797,
    "F_hal": 0.0,
    "total_density": 112368.484375,
    "centroid": [
      22.156131744384766,
      16.270174026489258,
      27.85321617126465
    ],
    "dipole_rho": [
      3279.491455078125,
      26508.91015625,
      -30594.453125
    ],
    "curv_rho": 433522784.0,
    "curv_rho_failed": false,
    "gpu_density_B_requested": "vector",
    "gpu_density_B_effective": "vector",
    "gpu_density_B_fallback_from_vector": false,
    "gpu_density_A_requested": null,
    "gpu_density_A_effective": null,
    "gpu_density_A_fallback_from_vector": false,
    "xtb_A_used": false,
    "xtb_A_success": false,
    "xtb_charge_length_mismatch": false
  },
  "T:74": {
    "id": "T:74",
    "chain": "T",
    "resseq": 74,
    "resname": "GLU",
    "sasa": 0.0,
    "partial_charge_B": -0.54,
    "F_metal": 8.180952961333045,
    "F_P": 62.98378081190205,
    "F_hal": 0.0,
    "total_density": 105575.953125,
    "centroid": [
      22.268125534057617,
      15.779473304748535,
      27.63872718811035
    ],
    "dipole_rho": [
      12878.255859375,
      26183.5,
      -25376.59375
    ],
    "curv_rho": 403210144.0,
    "curv_rho_failed": false,
    "gpu_density_B_requested": "vector",
    "gpu_density_B_effective": "vector",
    "gpu_density_B_fallback_from_vector": false,
    "gpu_density_A_requested": null,
    "gpu_density_A_effective": null,
    "gpu_density_A_fallback_from_vector": false,
    "xtb_A_used": false,
    "xtb_A_success": false,
    "xtb_charge_length_mismatch": false
  },
  "T:75": {
    "id": "T:75",
    "chain": "T",
    "resseq": 75,
    "resname": "ILE",
    "sasa": 0.0,
    "partial_charge_B": -0.06000000000000002,
    "F_metal": 8.594536561621819,
    "F_P": 63.78704929315159,
    "F_hal": 0.0,
    "total_density": 117530.203125,
    "centroid": [
      22.678232192993164,
      15.981329917907715,
      27.4705867767334
    ],
    "dipole_rho": [
      2638.115478515625,
      31579.650390625,
      -34180.8671875
    ],
    "curv_rho": 473389984.0,
    "curv_rho_failed": false,
    "gpu_density_B_requested": "vector",
    "gpu_density_B_effective": "vector",
    "gpu_density_B_fallback_from_vector": false,
    "gpu_density_A_requested": null,
    "gpu_density_A_effective": null,
    "gpu_density_A_fallback_from_vector": false,
    "xtb_A_used": false,
    "xtb_A_success": false,
    "xtb_charge_length_mismatch": false
  },
  "T:76": {
    "id": "T:76",
    "chain": "T",
    "resseq": 76,
    "resname": "VAL",
    "sasa": 0.0,
    "partial_charge_B": -0.06000000000000002,
    "F_metal": 8.632953401172218,
    "F_P": 62.63929927690127,
    "F_hal": 0.0,
    "total_density": 110090.8203125,
    "centroid": [
      22.714582443237305,
      16.153230667114258,
      27.87411880493164
    ],
    "dipole_rho": [
      2267.214111328125,
      26604.447265625,
      -34074.04296875
    ],
    "curv_rho": 428765632.0,
    "curv_rho_failed": false,
    "gpu_density_B_requested": "vector",
    "gpu_density_B_effective": "vector",
    "gpu_density_B_fallback_from_vector": false,
    "gpu_density_A_requested": null,
    "gpu_density_A_effective": null,
    "gpu_density_A_fallback_from_vector": false,
    "xtb_A_used": false,
    "xtb_A_success": false,
    "xtb_charge_length_mismatch": false
  },
  "T:77": {
    "id": "T:77",
    "chain": "T",
    "resseq": 77,
    "resname": "ALA",
    "sasa": 0.0,
    "partial_charge_B": -0.06000000000000002,
    "F_metal": 7.690238800098961,
    "F_P": 56.674024151196384,
    "F_hal": 0.0,
    "total_density": 88644.8046875,
    "centroid": [
      22.606740951538086,
      15.868499755859375,
      27.999387741088867
    ],
    "dipole_rho": [
      -1742.3740234375,
      26556.185546875,
      -31640.005859375
    ],
    "curv_rho": 332900352.0,
    "curv_rho_failed": false,
    "gpu_density_B_requested": "vector",
    "gpu_density_B_effective": "vector",
    "gpu_density_B_fallback_from_vector": false,
    "gpu_density_A_requested": null,
    "gpu_density_A_effective": null,
    "gpu_density_A_fallback_from_vector": false,
    "xtb_A_used": false,
    "xtb_A_success": false,
    "xtb_charge_length_mismatch": false
  },
  "T:78": {
    "id": "T:78",
    "chain": "T",
    "resseq": 78,
    "resname": "LYS",
    "sasa": 0.19359277188777924,
    "partial_charge_B": 0.1825415921743469,
    "F_metal": 7.1608160251126085,
    "F_P": 54.01769109270783,
    "F_hal": 0.0,
    "total_density": 98632.6953125,
    "centroid": [
      22.717472076416016,
      15.645458221435547,
      27.858110427856445
    ],
    "dipole_rho": [
      8630.865234375,
      35527.78515625,
      -28063.490234375
    ],
    "curv_rho": 348977600.0,
    "curv_rho_failed": false,
    "gpu_density_B_requested": "vector",
    "gpu_density_B_effective": "vector",
    "gpu_density_B_fallback_from_vector": false,
    "gpu_density_A_requested": null,
    "gpu_density_A_effective": null,
    "gpu_density_A_fallback_from_vector": false,
    "xtb_A_used": false,
    "xtb_A_success": false,
    "xtb_charge_length_mismatch": false
  },
  "T:79": {
    "id": "T:79",
    "chain": "T",
    "resseq": 79,
    "resname": "LEU",
    "sasa": 0.0,
    "partial_charge_B": -0.06000000000000002,
    "F_metal": 7.796630658551578,
    "F_P": 57.39519168707945,
    "F_hal": 0.0,
    "total_density": 105158.0546875,
    "centroid": [
      23.142486572265625,
      15.879667282104492,
      27.686874389648438
    ],
    "dipole_rho": [
      -462.6752014160156,
      27558.697265625,
      -38326.1015625
    ],
    "curv_rho": 410024448.0,
    "curv_rho_failed": false,
    "gpu_density_B_requested": "vector",
    "gpu_density_B_effective": "vector",
    "gpu_density_B_fallback_from_vector": false,
    "gpu_density_A_requested": null,
    "gpu_density_A_effective": null,
    "gpu_density_A_fallback_from_vector": false,
    "xtb_A_used": false,
    "xtb_A_success": false,
    "xtb_charge_length_mismatch": false
  },
  "T:80": {
    "id": "T:80",
    "chain": "T",
    "resseq": 80,
    "resname": "PHE",
    "sasa": 0.0,
    "partial_charge_B": -0.06000000000000002,
    "F_metal": 7.544686921134713,
    "F_P": 55.294449550846075,
    "F_hal": 0.0,
    "total_density": 99672.171875,
    "centroid": [
      23.18642234802246,
      16.14366912841797,
      28.10523796081543
    ],
    "dipole_rho": [
      656.1658935546875,
      37276.234375,
      -38799.57421875
    ],
    "curv_rho": 392647456.0,
    "curv_rho_failed": false,
    "gpu_density_B_requested": "vector",
    "gpu_density_B_effective": "vector",
    "gpu_density_B_fallback_from_vector": false,
    "gpu_density_A_requested": null,
    "gpu_density_A_effective": null,
    "gpu_density_A_fallback_from_vector": false,
    "xtb_A_used": false,
    "xtb_A_success": false,
    "xtb_charge_length_mismatch": false
  },
  "T:81": {
    "id": "T:81",
    "chain": "T",
    "resseq": 81,
    "resname": "ASN",
    "sasa": 1.171018362045288,
    "partial_charge_B": -0.30000000000000004,
    "F_metal": 6.365718043296648,
    "F_P": 48.04749124973835,
    "F_hal": 0.0,
    "total_density": 75572.6171875,
    "centroid": [
      22.893335342407227,
      15.647151947021484,
      28.190937042236328
    ],
    "dipole_rho": [
      -3296.786376953125,
      29650.28125,
      -32174.97265625
    ],
    "curv_rho": 258465648.0,
    "curv_rho_failed": false,
    "gpu_density_B_requested": "vector",
    "gpu_density_B_effective": "vector",
    "gpu_density_B_fallback_from_vector": false,
    "gpu_density_A_requested": null,
    "gpu_density_A_effective": null,
    "gpu_density_A_fallback_from_vector": false,
    "xtb_A_used": false,
    "xtb_A_success": false,
    "xtb_charge_length_mismatch": false
  },
  "T:82": {
    "id": "T:82",
    "chain": "T",
    "resseq": 82,
    "resname": "GLU",
    "sasa": 1.6469086408615112,
    "partial_charge_B": -1.35,
    "F_metal": 6.098238043026154,
    "F_P": 46.75687363605109,
    "F_hal": 0.0,
    "total_density": 79765.796875,
    "centroid": [
      23.04168128967285,
      15.361281394958496,
      27.86052131652832
    ],
    "dipole_rho": [
      1100.170166015625,
      34730.1484375,
      -31430.09765625
    ],
    "curv_rho": 273792224.0,
    "curv_rho_failed": false,
    "gpu_density_B_requested": "vector",
    "gpu_density_B_effective": "vector",
    "gpu_density_B_fallback_from_vector": false,
    "gpu_density_A_requested": null,
    "gpu_density_A_effective": null,
    "gpu_density_A_fallback_from_vector": false,
    "xtb_A_used": false,
    "xtb_A_success": false,
    "xtb_charge_length_mismatch": false
  },
  "T:83": {
    "id": "T:83",
    "chain": "T",
    "resseq": 83,
    "resname": "LEU",
    "sasa": 0.0,
    "partial_charge_B": -0.06000000000000002,
    "F_metal": 6.88307680202926,
    "F_P": 51.44452707655831,
    "F_hal": 0.0,
    "total_density": 98597.578125,
    "centroid": [
      23.34925651550293,
      15.534534454345703,
      27.59260368347168
    ],
    "dipole_rho": [
      1268.0438232421875,
      36657.05859375,
      -39777.43359375
    ],
    "curv_rho": 375586656.0,
    "curv_rho_failed": false,
    "gpu_density_B_requested": "vector",
    "gpu_density_B_effective": "vector",
    "gpu_density_B_fallback_from_vector": false,
    "gpu_density_A_requested": null,
    "gpu_density_A_effective": null,
    "gpu_density_A_fallback_from_vector": false,
    "xtb_A_used": false,
    "xtb_A_success": false,
    "xtb_charge_length_mismatch": false
  },
  "T:84": {
    "id": "T:84",
    "chain": "T",
    "resseq": 84,
    "resname": "GLY",
    "sasa": 0.0,
    "partial_charge_B": -0.06000000000000002,
    "F_metal": 6.432350157001499,
    "F_P": 48.068439145664556,
    "F_hal": 0.0,
    "total_density": 84568.875,
    "centroid": [
      23.460811614990234,
      15.609966278076172,
      27.884033203125
    ],
    "dipole_rho": [
      -14126.328125,
      28554.115234375,
      -39072.02734375
    ],
    "curv_rho": 313242688.0,
    "curv_rho_failed": false,
    "gpu_density_B_requested": "vector",
    "gpu_density_B_effective": "vector",
    "gpu_density_B_fallback_from_vector": false,
    "gpu_density_A_requested": null,
    "gpu_density_A_effective": null,
    "gpu_density_A_fallback_from_vector": false,
    "xtb_A_used": false,
    "xtb_A_success": false,
    "xtb_charge_length_mismatch": false
  },
  "T:85": {
    "id": "T:85",
    "chain": "T",
    "resseq": 85,
    "resname": "PRO",
    "sasa": 2.478555679321289,
    "partial_charge_B": -0.15000000000000005,
    "F_metal": 5.614073343766673,
    "F_P": 43.27616257811597,
    "F_hal": 0.0,
    "total_density": 66929.5078125,
    "centroid": [
      23.55803108215332,
      15.425440788269043,
      28.037282943725586
    ],
    "dipole_rho": [
      -9129.025390625,
      25699.80078125,
      -35371.27734375
    ],
    "curv_rho": 241379712.0,
    "curv_rho_failed": false,
    "gpu_density_B_requested": "vector",
    "gpu_density_B_effective": "vector",
    "gpu_density_B_fallback_from_vector": false,
    "gpu_density_A_requested": null,
    "gpu_density_A_effective": null,
    "gpu_density_A_fallback_from_vector": false,
    "xtb_A_used": false,
    "xtb_A_success": false,
    "xtb_charge_length_mismatch": false
  },
  "T:86": {
    "id": "T:86",
    "chain": "T",
    "resseq": 86,
    "resname": "ARG",
    "sasa": 0.1613273024559021,
    "partial_charge_B": 0.6884719642866267,
    "F_metal": 5.752664465590667,
    "F_P": 44.42929402263707,
    "F_hal": 0.0,
    "total_density": 83600.9765625,
    "centroid": [
      23.574628829956055,
      15.155767440795898,
      27.63685417175293
    ],
    "dipole_rho": [
      -3261.054443359375,
      36633.2578125,
      -40952.91015625
    ],
    "curv_rho": 284465152.0,
    "curv_rho_failed": false,
    "gpu_density_B_requested": "vector",
    "gpu_density_B_effective": "vector",
    "gpu_density_B_fallback_from_vector": false,
    "gpu_density_A_requested": null,
    "gpu_density_A_effective": null,
    "gpu_density_A_fallback_from_vector": false,
    "xtb_A_used": false,
    "xtb_A_success": false,
    "xtb_charge_length_mismatch": false
  },
  "T:87": {
    "id": "T:87",
    "chain": "T",
    "resseq": 87,
    "resname": "PHE",
    "sasa": 0.0,
    "partial_charge_B": -0.06000000000000002,
    "F_metal": 6.524632276395683,
    "F_P": 48.99728047807523,
    "F_hal": 0.0,
    "total_density": 93800.0234375,
    "centroid": [
      23.835857391357422,
      15.30991268157959,
      27.505313873291016
    ],
    "dipole_rho": [
      -10673.576171875,
      27526.533203125,
      -45353.64453125
    ],
    "curv_rho": 337040576.0,
    "curv_rho_failed": false,
    "gpu_density_B_requested": "vector",
    "gpu_density_B_effective": "vector",
    "gpu_density_B_fallback_from_vector": false,
    "gpu_density_A_requested": null,
    "gpu_density_A_effective": null,
    "gpu_density_A_fallback_from_vector": false,
    "xtb_A_used": false,
    "xtb_A_success": false,
    "xtb_charge_length_mismatch": false
  },
  "T:88": {
    "id": "T:88",
    "chain": "T",
    "resseq": 88,
    "resname": "ALA",
    "sasa": 1.0441633462905884,
    "partial_charge_B": -0.15000000000000005,
    "F_metal": 5.794240786174211,
    "F_P": 44.04526144469203,
    "F_hal": 0.0,
    "total_density": 73383.4765625,
    "centroid": [
      24.03843116760254,
      15.458759307861328,
      27.877851486206055
    ],
    "dipole_rho": [
      -16335.8837890625,
      23286.048828125,
      -45025.7890625
    ],
    "curv_rho": 266350800.0,
    "curv_rho_failed": false,
    "gpu_density_B_requested": "vector",
    "gpu_density_B_effective": "vector",
    "gpu_density_B_fallback_from_vector": false,
    "gpu_density_A_requested": null,
    "gpu_density_A_effective": null,
    "gpu_density_A_fallback_from_vector": false,
    "xtb_A_used": false,
    "xtb_A_success": false,
    "xtb_charge_length_mismatch": false
  },
  "T:89": {
    "id": "T:89",
    "chain": "T",
    "resseq": 89,
    "resname": "SER",
    "sasa": 2.863534450531006,
    "partial_charge_B": -0.75,
    "F_metal": 5.7887153204758235,
    "F_P": 43.99534577472949,
    "F_hal": 0.0,
    "total_density": 67232.015625,
    "centroid": [
      24.398168563842773,
      15.360785484313965,
      27.78636360168457
    ],
    "dipole_rho": [
      -14506.6044921875,
      22641.546875,
      -37012.51171875
    ],
    "curv_rho": 244838144.0,
    "curv_rho_failed": false,
    "gpu_density_B_requested": "vector",
    "gpu_density_B_effective": "vector",
    "gpu_density_B_fallback_from_vector": false,
    "gpu_density_A_requested": null,
    "gpu_density_A_effective": null,
    "gpu_density_A_fallback_from_vector": false,
    "xtb_A_used": false,
    "xtb_A_success": false,
    "xtb_charge_length_mismatch": false
  },
  "T:90": {
    "id": "T:90",
    "chain": "T",
    "resseq": 90,
    "resname": "ARG",
    "sasa": 0.0,
    "partial_charge_B": 0.4799999999999999,
    "F_metal": 6.640903089722444,
    "F_P": 51.04369911980138,
    "F_hal": 0.0,
    "total_density": 96094.3203125,
    "centroid": [
      24.383495330810547,
      15.311284065246582,
      27.417293548583984
    ],
    "dipole_rho": [
      -14753.7080078125,
      31460.70703125,
      -45294.046875
    ],
    "curv_rho": 353599488.0,
    "curv_rho_failed": false,
    "gpu_density_B_requested": "vector",
    "gpu_density_B_effective": "vector",
    "gpu_density_B_fallback_from_vector": false,
    "gpu_density_A_requested": null,
    "gpu_density_A_effective": null,
    "gpu_density_A_fallback_from_vector": false,
    "xtb_A_used": false,
    "xtb_A_success": false,
    "xtb_charge_length_mismatch": false
  },
  "T:91": {
    "id": "T:91",
    "chain": "T",
    "resseq": 91,
    "resname": "ALA",
    "sasa": 0.0,
    "partial_charge_B": -0.06000000000000002,
    "F_metal": 8.494032991319722,
    "F_P": 57.2030967308194,
    "F_hal": 0.0,
    "total_density": 92179.84375,
    "centroid": [
      24.631820678710938,
      15.70829963684082,
      27.395280838012695
    ],
    "dipole_rho": [
      -17912.435546875,
      20917.47265625,
      -41358.7421875
    ],
    "curv_rho": 373745504.0,
    "curv_rho_failed": false,
    "gpu_density_B_requested": "vector",
    "gpu_density_B_effective": "vector",
    "gpu_density_B_fallback_from_vector": false,
    "gpu_density_A_requested": null,
    "gpu_density_A_effective": null,
    "gpu_density_A_fallback_from_vector": false,
    "xtb_A_used": false,
    "xtb_A_success": false,
    "xtb_charge_length_mismatch": false
  },
  "T:92": {
    "id": "T:92",
    "chain": "T",
    "resseq": 92,
    "resname": "GLY",
    "sasa": 0.0,
    "partial_charge_B": -0.06000000000000002,
    "F_metal": 8.62069287507461,
    "F_P": 59.766910617827236,
    "F_hal": 0.0,
    "total_density": 103180.09375,
    "centroid": [
      24.4374942779541,
      15.587165832519531,
      27.259843826293945
    ],
    "dipole_rho": [
      -13137.578125,
      16113.4853515625,
      -39376.8125
    ],
    "curv_rho": 407800736.0,
    "curv_rho_failed": false,
    "gpu_density_B_requested": "vector",
    "gpu_density_B_effective": "vector",
    "gpu_density_B_fallback_from_vector": false,
    "gpu_density_A_requested": null,
    "gpu_density_A_effective": null,
    "gpu_density_A_fallback_from_vector": false,
    "xtb_A_used": false,
    "xtb_A_success": false,
    "xtb_charge_length_mismatch": false
  },
  "T:93": {
    "id": "T:93",
    "chain": "T",
    "resseq": 93,
    "resname": "GLY",
    "sasa": 0.0,
    "partial_charge_B": -0.06000000000000002,
    "F_metal": 8.47530714735586,
    "F_P": 60.840601180465654,
    "F_hal": 0.0,
    "total_density": 107212.0234375,
    "centroid": [
      24.32925796508789,
      15.467450141906738,
      27.10381317138672
    ],
    "dipole_rho": [
      -9171.1435546875,
      18839.49609375,
      -30031.703125
    ],
    "curv_rho": 429247456.0,
    "curv_rho_failed": false,
    "gpu_density_B_requested": "vector",
    "gpu_density_B_effective": "vector",
    "gpu_density_B_fallback_from_vector": false,
    "gpu_density_A_requested": null,
    "gpu_density_A_effective": null,
    "gpu_density_A_fallback_from_vector": false,
    "xtb_A_used": false,
    "xtb_A_success": false,
    "xtb_charge_length_mismatch": false
  },
  "T:94": {
    "id": "T:94",
    "chain": "T",
    "resseq": 94,
    "resname": "TYR",
    "sasa": 0.0,
    "partial_charge_B": -0.3,
    "F_metal": 7.969161958243025,
    "F_P": 58.57522985614852,
    "F_hal": 0.0,
    "total_density": 121401.984375,
    "centroid": [
      23.97627830505371,
      15.48219108581543,
      27.155715942382812
    ],
    "dipole_rho": [
      -18612.255859375,
      17960.259765625,
      -52105.84375
    ],
    "curv_rho": 451381568.0,
    "curv_rho_failed": false,
    "gpu_density_B_requested": "vector",
    "gpu_density_B_effective": "vector",
    "gpu_density_B_fallback_from_vector": false,
    "gpu_density_A_requested": null,
    "gpu_density_A_effective": null,
    "gpu_density_A_fallback_from_vector": false,
    "xtb_A_used": false,
    "xtb_A_success": false,
    "xtb_charge_length_mismatch": false
  },
  "T:95": {
    "id": "T:95",
    "chain": "T",
    "resseq": 95,
    "resname": "THR",
    "sasa": 0.0,
    "partial_charge_B": -0.3,
    "F_metal": 8.482547687077618,
    "F_P": 63.29883009615048,
    "F_hal": 0.0,
    "total_density": 117558.1015625,
    "centroid": [
      23.96437644958496,
      15.404513359069824,
      26.79607582092285
    ],
    "dipole_rho": [
      -12610.0166015625,
      23244.470703125,
      -24470.03125
    ],
    "curv_rho": 491128640.0,
    "curv_rho_failed": false,
    "gpu_density_B_requested": "vector",
    "gpu_density_B_effective": "vector",
    "gpu_density_B_fallback_from_vector": false,
    "gpu_density_A_requested": null,
    "gpu_density_A_effective": null,
    "gpu_density_A_fallback_from_vector": false,
    "xtb_A_used": false,
    "xtb_A_success": false,
    "xtb_charge_length_mismatch": false
  },
  "T:96": {
    "id": "T:96",
    "chain": "T",
    "resseq": 96,
    "resname": "ARG",
    "sasa": 0.0,
    "partial_charge_B": 0.4799999999999999,
    "F_metal": 7.451023685832062,
    "F_P": 62.95550103153743,
    "F_hal": 0.0,
    "total_density": 122372.25,
    "centroid": [
      24.06756019592285,
      15.103217124938965,
      26.580812454223633
    ],
    "dipole_rho": [
      -16289.1767578125,
      48028.9609375,
      -29230.3828125
    ],
    "curv_rho": 491552480.0,
    "curv_rho_failed": false,
    "gpu_density_B_requested": "vector",
    "gpu_density_B_effective": "vector",
    "gpu_density_B_fallback_from_vector": false,
    "gpu_density_A_requested": null,
    "gpu_density_A_effective": null,
    "gpu_density_A_fallback_from_vector": false,
    "xtb_A_used": false,
    "xtb_A_success": false,
    "xtb_charge_length_mismatch": false
  },
  "T:97": {
    "id": "T:97",
    "chain": "T",
    "resseq": 97,
    "resname": "ILE",
    "sasa": 0.0,
    "partial_charge_B": -0.06000000000000002,
    "F_metal": 8.857911461096338,
    "F_P": 70.0744552136331,
    "F_hal": 0.0,
    "total_density": 134061.09375,
    "centroid": [
      24.121185302734375,
      15.226930618286133,
      26.138154983520508
    ],
    "dipole_rho": [
      -4387.41259765625,
      27065.892578125,
      -24338.73828125
    ],
    "curv_rho": 562633728.0,
    "curv_rho_failed": false,
    "gpu_density_B_requested": "vector",
    "gpu_density_B_effective": "vector",
    "gpu_density_B_fallback_from_vector": false,
    "gpu_density_A_requested": null,
    "gpu_density_A_effective": null,
    "gpu_density_A_fallback_from_vector": false,
    "xtb_A_used": false,
    "xtb_A_success": false,
    "xtb_charge_length_mismatch": false
  },
  "T:98": {
    "id": "T:98",
    "chain": "T",
    "resseq": 98,
    "resname": "LEU",
    "sasa": 0.0,
    "partial_charge_B": -0.06000000000000002,
    "F_metal": 8.024586451281202,
    "F_P": 63.8845870925968,
    "F_hal": 0.0,
    "total_density": 119789.09375,
    "centroid": [
      23.966922760009766,
      14.872200012207031,
      26.049938201904297
    ],
    "dipole_rho": [
      -822.2506103515625,
      32646.884765625,
      -20314.4453125
    ],
    "curv_rho": 485347392.0,
    "curv_rho_failed": false,
    "gpu_density_B_requested": "vector",
    "gpu_density_B_effective": "vector",
    "gpu_density_B_fallback_from_vector": false,
    "gpu_density_A_requested": null,
    "gpu_density_A_effective": null,
    "gpu_density_A_fallback_from_vector": false,
    "xtb_A_used": false,
    "xtb_A_success": false,
    "xtb_charge_length_mismatch": false
  },
  "T:99": {
    "id": "T:99",
    "chain": "T",
    "resseq": 99,
    "resname": "LYS",
    "sasa": 0.0,
    "partial_charge_B": 0.11999999999999997,
    "F_metal": 8.802464702559764,
    "F_P": 70.46640783407004,
    "F_hal": 0.0,
    "total_density": 140317.203125,
    "centroid": [
      24.127716064453125,
      14.92043399810791,
      25.706035614013672
    ],
    "dipole_rho": [
      663.264892578125,
      24521.294921875,
      -9446.068359375
    ],
    "curv_rho": 570458432.0,
    "curv_rho_failed": false,
    "gpu_density_B_requested": "vector",
    "gpu_density_B_effective": "vector",
    "gpu_density_B_fallback_from_vector": false,
    "gpu_density_A_requested": null,
    "gpu_density_A_effective": null,
    "gpu_density_A_fallback_from_vector": false,
    "xtb_A_used": false,
    "xtb_A_success": false,
    "xtb_charge_length_mismatch": false
  },
  "T:100": {
    "id": "T:100",
    "chain": "T",
    "resseq": 100,
    "resname": "CYS",
    "sasa": 0.0,
    "partial_charge_B": -0.21000000000000002,
    "F_metal": 9.092623574306746,
    "F_P": 67.9135289967315,
    "F_hal": 0.0,
    "total_density": 129840.9921875,
    "centroid": [
      23.580509185791016,
      14.825623512268066,
      25.48505973815918
    ],
    "dipole_rho": [
      -2946.510986328125,
      37120.15234375,
      -14681.5419921875
    ],
    "curv_rho": 549677888.0,
    "curv_rho_failed": false,
    "gpu_density_B_requested": "vector",
    "gpu_density_B_effective": "vector",
    "gpu_density_B_fallback_from_vector": false,
    "gpu_density_A_requested": null,
    "gpu_density_A_effective": null,
    "gpu_density_A_fallback_from_vector": false,
    "xtb_A_used": false,
    "xtb_A_success": false,
    "xtb_charge_length_mismatch": false
  },
  "T:101": {
    "id": "T:101",
    "chain": "T",
    "resseq": 101,
    "resname": "GLY",
    "sasa": 0.0,
    "partial_charge_B": -0.06000000000000002,
    "F_metal": 9.78525640927216,
    "F_P": 72.3137122625867,
    "F_hal": 0.0,
    "total_density": 128543.640625,
    "centroid": [
      23.69135856628418,
      14.858826637268066,
      25.171175003051758
    ],
    "dipole_rho": [
      -1850.02685546875,
      22492.13671875,
      -11688.0234375
    ],
    "curv_rho": 567414976.0,
    "curv_rho_failed": false,
    "gpu_density_B_requested": "vector",
    "gpu_density_B_effective": "vector",
    "gpu_density_B_fallback_from_vector": false,
    "gpu_density_A_requested": null,
    "gpu_density_A_effective": null,
    "gpu_density_A_fallback_from_vector": false,
    "xtb_A_used": false,
    "xtb_A_success": false,
    "xtb_charge_length_mismatch": false
  },
  "T:102": {
    "id": "T:102",
    "chain": "T",
    "resseq": 102,
    "resname": "PHE",
    "sasa": 0.0,
    "partial_charge_B": -0.06000000000000002,
    "F_metal": 10.774094343222972,
    "F_P": 77.5549028802923,
    "F_hal": 0.0,
    "total_density": 154202.5625,
    "centroid": [
      23.62814712524414,
      14.974950790405273,
      24.873987197875977
    ],
    "dipole_rho": [
      -679.9368286132812,
      21453.01171875,
      -13653.56640625
    ],
    "curv_rho": 670370432.0,
    "curv_rho_failed": false,
    "gpu_density_B_requested": "vector",
    "gpu_density_B_effective": "vector",
    "gpu_density_B_fallback_from_vector": false,
    "gpu_density_A_requested": null,
    "gpu_density_A_effective": null,
    "gpu_density_A_fallback_from_vector": false,
    "xtb_A_used": false,
    "xtb_A_success": false,
    "xtb_charge_length_mismatch": false
  },
  "T:103": {
    "id": "T:103",
    "chain": "T",
    "resseq": 103,
    "resname": "ARG",
    "sasa": 0.0,
    "partial_charge_B": 0.4799999999999999,
    "F_metal": 12.99294675260361,
    "F_P": 90.5969698569381,
    "F_hal": 0.0,
    "total_density": 169385.28125,
    "centroid": [
      22.98961639404297,
      15.280496597290039,
      25.08148765563965
    ],
    "dipole_rho": [
      1641.5892333984375,
      31739.12890625,
      -9134.1845703125
    ],
    "curv_rho": 755998912.0,
    "curv_rho_failed": false,
    "gpu_density_B_requested": "vector",
    "gpu_density_B_effective": "vector",
    "gpu_density_B_fallback_from_vector": false,
    "gpu_density_A_requested": null,
    "gpu_density_A_effective": null,
    "gpu_density_A_fallback_from_vector": false,
    "xtb_A_used": false,
    "xtb_A_success": false,
    "xtb_charge_length_mismatch": false
  },
  "T:104": {
    "id": "T:104",
    "chain": "T",
    "resseq": 104,
    "resname": "ALA",
    "sasa": 0.0,
    "partial_charge_B": -0.06000000000000002,
    "F_metal": 12.770771930179082,
    "F_P": 88.37728103056945,
    "F_hal": 0.0,
    "total_density": 138463.125,
    "centroid": [
      22.788698196411133,
      14.990796089172363,
      24.609228134155273
    ],
    "dipole_rho": [
      -3351.30224609375,
      18869.021484375,
      -20541.80859375
    ],
    "curv_rho": 636817728.0,
    "curv_rho_failed": false,
    "gpu_density_B_requested": "vector",
    "gpu_density_B_effective": "vector",
    "gpu_density_B_fallback_from_vector": false,
    "gpu_density_A_requested": null,
    "gpu_density_A_effective": null,
    "gpu_density_A_fallback_from_vector": false,
    "xtb_A_used": false,
    "xtb_A_success": false,
    "xtb_charge_length_mismatch": false
  },
  "T:105": {
    "id": "T:105",
    "chain": "T",
    "resseq": 105,
    "resname": "GLY",
    "sasa": 0.0,
    "partial_charge_B": -0.06000000000000002,
    "F_metal": 14.698864907517166,
    "F_P": 94.46191114680059,
    "F_hal": 0.0,
    "total_density": 139874.484375,
    "centroid": [
      22.669231414794922,
      15.250448226928711,
      24.55069351196289
    ],
    "dipole_rho": [
      -4349.37255859375,
      10843.2275390625,
      -11355.830078125
    ],
    "curv_rho": 673980224.0,
    "curv_rho_failed": false,
    "gpu_density_B_requested": "vector",
    "gpu_density_B_effective": "vector",
    "gpu_density_B_fallback_from_vector": false,
    "gpu_density_A_requested": null,
    "gpu_density_A_effective": null,
    "gpu_density_A_fallback_from_vector": false,
    "xtb_A_used": false,
    "xtb_A_success": false,
    "xtb_charge_length_mismatch": false
  },
  "T:106": {
    "id": "T:106",
    "chain": "T",
    "resseq": 106,
    "resname": "ASP",
    "sasa": 0.0,
    "partial_charge_B": -0.54,
    "F_metal": 14.887978290799747,
    "F_P": 94.57765885968114,
    "F_hal": 0.0,
    "total_density": 163611.4375,
    "centroid": [
      22.909029006958008,
      15.435115814208984,
      24.670209884643555
    ],
    "dipole_rho": [
      -7630.22509765625,
      7882.4248046875,
      -19351.58984375
    ],
    "curv_rho": 750491328.0,
    "curv_rho_failed": false,
    "gpu_density_B_requested": "vector",
    "gpu_density_B_effective": "vector",
    "gpu_density_B_fallback_from_vector": false,
    "gpu_density_A_requested": null,
    "gpu_density_A_effective": null,
    "gpu_density_A_fallback_from_vector": false,
    "xtb_A_used": false,
    "xtb_A_success": false,
    "xtb_charge_length_mismatch": false
  },
  "T:107": {
    "id": "T:107",
    "chain": "T",
    "resseq": 107,
    "resname": "ASN",
    "sasa": 0.0,
    "partial_charge_B": -0.12,
    "F_metal": 13.216838075422672,
    "F_P": 88.27533427254033,
    "F_hal": 0.0,
    "total_density": 160386.9375,
    "centroid": [
      23.307064056396484,
      15.310745239257812,
      24.569477081298828
    ],
    "dipole_rho": [
      -11546.1982421875,
      17886.607421875,
      -14328.08984375
    ],
    "curv_rho": 755145536.0,
    "curv_rho_failed": false,
    "gpu_density_B_requested": "vector",
    "gpu_density_B_effective": "vector",
    "gpu_density_B_fallback_from_vector": false,
    "gpu_density_A_requested": null,
    "gpu_density_A_effective": null,
    "gpu_density_A_fallback_from_vector": false,
    "xtb_A_used": false,
    "xtb_A_success": false,
    "xtb_charge_length_mismatch": false
  },
  "T:108": {
    "id": "T:108",
    "chain": "T",
    "resseq": 108,
    "resname": "ALA",
    "sasa": 0.0,
    "partial_charge_B": -0.06000000000000002,
    "F_metal": 12.796112961248765,
    "F_P": 87.01178627257124,
    "F_hal": 0.0,
    "total_density": 148377.578125,
    "centroid": [
      23.242469787597656,
      15.362009048461914,
      24.977130889892578
    ],
    "dipole_rho": [
      -9271.6806640625,
      13850.7080078125,
      -16034.80859375
    ],
    "curv_rho": 702119424.0,
    "curv_rho_failed": false,
    "gpu_density_B_requested": "vector",
    "gpu_density_B_effective": "vector",
    "gpu_density_B_fallback_from_vector": false,
    "gpu_density_A_requested": null,
    "gpu_density_A_effective": null,
    "gpu_density_A_fallback_from_vector": false,
    "xtb_A_used": false,
    "xtb_A_success": false,
    "xtb_charge_length_mismatch": false
  },
  "T:109": {
    "id": "T:109",
    "chain": "T",
    "resseq": 109,
    "resname": "PRO",
    "sasa": 0.0,
    "partial_charge_B": -0.06000000000000002,
    "F_metal": 11.769153232318514,
    "F_P": 83.7876475874614,
    "F_hal": 0.0,
    "total_density": 150511.765625,
    "centroid": [
      23.59617805480957,
      15.42101001739502,
      25.137720108032227
    ],
    "dipole_rho": [
      -6618.8466796875,
      21611.001953125,
      -12592.8486328125
    ],
    "curv_rho": 709831424.0,
    "curv_rho_failed": false,
    "gpu_density_B_requested": "vector",
    "gpu_density_B_effective": "vector",
    "gpu_density_B_fallback_from_vector": false,
    "gpu_density_A_requested": null,
    "gpu_density_A_effective": null,
    "gpu_density_A_fallback_from_vector": false,
    "xtb_A_used": false,
    "xtb_A_success": false,
    "xtb_charge_length_mismatch": false
  },
  "T:110": {
    "id": "T:110",
    "chain": "T",
    "resseq": 110,
    "resname": "MET",
    "sasa": 0.0,
    "partial_charge_B": -0.21000000000000002,
    "F_metal": 11.139848919092397,
    "F_P": 79.31197847946466,
    "F_hal": 0.0,
    "total_density": 156233.109375,
    "centroid": [
      23.4112606048584,
      15.256875991821289,
      25.44435691833496
    ],
    "dipole_rho": [
      538.87109375,
      27776.59765625,
      -14743.3916015625
    ],
    "curv_rho": 694143936.0,
    "curv_rho_failed": false,
    "gpu_density_B_requested": "vector",
    "gpu_density_B_effective": "vector",
    "gpu_density_B_fallback_from_vector": false,
    "gpu_density_A_requested": null,
    "gpu_density_A_effective": null,
    "gpu_density_A_fallback_from_vector": false,
    "xtb_A_used": false,
    "xtb_A_success": false,
    "xtb_charge_length_mismatch": false
  },
  "T:111": {
    "id": "T:111",
    "chain": "T",
    "resseq": 111,
    "resname": "ALA",
    "sasa": 0.0,
    "partial_charge_B": -0.06000000000000002,
    "F_metal": 9.867957056782526,
    "F_P": 72.63789539768199,
    "F_hal": 0.0,
    "total_density": 133312.8125,
    "centroid": [
      23.56763458251953,
      15.192464828491211,
      25.753511428833008
    ],
    "dipole_rho": [
      -2247.84814453125,
      26892.521484375,
      -21421.810546875
    ],
    "curv_rho": 591590528.0,
    "curv_rho_failed": false,
    "gpu_density_B_requested": "vector",
    "gpu_density_B_effective": "vector",
    "gpu_density_B_fallback_from_vector": false,
    "gpu_density_A_requested": null,
    "gpu_density_A_effective": null,
    "gpu_density_A_fallback_from_vector": false,
    "xtb_A_used": false,
    "xtb_A_success": false,
    "xtb_charge_length_mismatch": false
  },
  "T:112": {
    "id": "T:112",
    "chain": "T",
    "resseq": 112,
    "resname": "TYR",
    "sasa": 0.0,
    "partial_charge_B": -0.3,
    "F_metal": 8.774050260250723,
    "F_P": 65.72548133776449,
    "F_hal": 0.0,
    "total_density": 138116.46875,
    "centroid": [
      23.448026657104492,
      14.920273780822754,
      25.980810165405273
    ],
    "dipole_rho": [
      1191.2679443359375,
      41972.27734375,
      -23190.126953125
    ],
    "curv_rho": 557704320.0,
    "curv_rho_failed": false,
    "gpu_density_B_requested": "vector",
    "gpu_density_B_effective": "vector",
    "gpu_density_B_fallback_from_vector": false,
    "gpu_density_A_requested": null,
    "gpu_density_A_effective": null,
    "gpu_density_A_fallback_from_vector": false,
    "xtb_A_used": false,
    "xtb_A_success": false,
    "xtb_charge_length_mismatch": false
  },
  "T:113": {
    "id": "T:113",
    "chain": "T",
    "resseq": 113,
    "resname": "ILE",
    "sasa": 0.0,
    "partial_charge_B": -0.06000000000000002,
    "F_metal": 8.917339718297264,
    "F_P": 66.82808932075743,
    "F_hal": 0.0,
    "total_density": 131279.703125,
    "centroid": [
      23.618141174316406,
      15.287839889526367,
      26.37615394592285
    ],
    "dipole_rho": [
      2834.05908203125,
      27132.38671875,
      -23792.513671875
    ],
    "curv_rho": 548440320.0,
    "curv_rho_failed": false,
    "gpu_density_B_requested": "vector",
    "gpu_density_B_effective": "vector",
    "gpu_density_B_fallback_from_vector": false,
    "gpu_density_A_requested": null,
    "gpu_density_A_effective": null,
    "gpu_density_A_fallback_from_vector": false,
    "xtb_A_used": false,
    "xtb_A_success": false,
    "xtb_charge_length_mismatch": false
  },
  "T:114": {
    "id": "T:114",
    "chain": "T",
    "resseq": 114,
    "resname": "GLU",
    "sasa": 0.0,
    "partial_charge_B": -0.54,
    "F_metal": 7.530827446668927,
    "F_P": 58.23825524559603,
    "F_hal": 0.0,
    "total_density": 117921.1015625,
    "centroid": [
      23.752283096313477,
      15.089201927185059,
      26.63932228088379
    ],
    "dipole_rho": [
      -188.4576873779297,
      44459.1171875,
      -24871.513671875
    ],
    "curv_rho": 474654496.0,
    "curv_rho_failed": false,
    "gpu_density_B_requested": "vector",
    "gpu_density_B_effective": "vector",
    "gpu_density_B_fallback_from_vector": false,
    "gpu_density_A_requested": null,
    "gpu_density_A_effective": null,
    "gpu_density_A_fallback_from_vector": false,
    "xtb_A_used": false,
    "xtb_A_success": false,
    "xtb_charge_length_mismatch": false
  },
  "T:115": {
    "id": "T:115",
    "chain": "T",
    "resseq": 115,
    "resname": "LEU",
    "sasa": 0.0,
    "partial_charge_B": -0.06000000000000002,
    "F_metal": 7.251660884278294,
    "F_P": 55.2902638662792,
    "F_hal": 0.0,
    "total_density": 104206.5546875,
    "centroid": [
      23.619394302368164,
      15.166105270385742,
      26.962825775146484
    ],
    "dipole_rho": [
      -3212.86962890625,
      31243.076171875,
      -30179.513671875
    ],
    "curv_rho": 413382368.0,
    "curv_rho_failed": false,
    "gpu_density_B_requested": "vector",
    "gpu_density_B_effective": "vector",
    "gpu_density_B_fallback_from_vector": false,
    "gpu_density_A_requested": null,
    "gpu_density_A_effective": null,
    "gpu_density_A_fallback_from_vector": false,
    "xtb_A_used": false,
    "xtb_A_success": false,
    "xtb_charge_length_mismatch": false
  },
  "T:116": {
    "id": "T:116",
    "chain": "T",
    "resseq": 116,
    "resname": "VAL",
    "sasa": 0.0,
    "partial_charge_B": -0.06000000000000002,
    "F_metal": 6.523678878253369,
    "F_P": 51.582657337415085,
    "F_hal": 0.0,
    "total_density": 88281.125,
    "centroid": [
      24.035900115966797,
      14.960770606994629,
      27.067157745361328
    ],
    "dipole_rho": [
      -455.24822998046875,
      30348.529296875,
      -26523.22265625
    ],
    "curv_rho": 329054240.0,
    "curv_rho_failed": false,
    "gpu_density_B_requested": "vector",
    "gpu_density_B_effective": "vector",
    "gpu_density_B_fallback_from_vector": false,
    "gpu_density_A_requested": null,
    "gpu_density_A_effective": null,
    "gpu_density_A_fallback_from_vector": false,
    "xtb_A_used": false,
    "xtb_A_success": false,
    "xtb_charge_length_mismatch": false
  },
  "T:117": {
    "id": "T:117",
    "chain": "T",
    "resseq": 117,
    "resname": "ASP",
    "sasa": 0.0,
    "partial_charge_B": -0.54,
    "F_metal": 5.8955569693595224,
    "F_P": 46.19915201186325,
    "F_hal": 0.0,
    "total_density": 84431.6015625,
    "centroid": [
      23.706558227539062,
      14.935385704040527,
      27.221590042114258
    ],
    "dipole_rho": [
      -5503.3837890625,
      40321.140625,
      -34223.0859375
    ],
    "curv_rho": 307368896.0,
    "curv_rho_failed": false,
    "gpu_density_B_requested": "vector",
    "gpu_density_B_effective": "vector",
    "gpu_density_B_fallback_from_vector": false,
    "gpu_density_A_requested": null,
    "gpu_density_A_effective": null,
    "gpu_density_A_fallback_from_vector": false,
    "xtb_A_used": false,
    "xtb_A_success": false,
    "xtb_charge_length_mismatch": false
  },
  "T:118": {
    "id": "T:118",
    "chain": "T",
    "resseq": 118,
    "resname": "ARG",
    "sasa": 0.7892225384712219,
    "partial_charge_B": 1.2,
    "F_metal": 5.994368701723901,
    "F_P": 47.47499260933311,
    "F_hal": 0.0,
    "total_density": 78892.6796875,
    "centroid": [
      23.34831428527832,
      14.680329322814941,
      26.965911865234375
    ],
    "dipole_rho": [
      1713.2451171875,
      35914.39453125,
      -26748.650390625
    ],
    "curv_rho": 279581568.0,
    "curv_rho_failed": false,
    "gpu_density_B_requested": "vector",
    "gpu_density_B_effective": "vector",
    "gpu_density_B_fallback_from_vector": false,
    "gpu_density_A_requested": null,
    "gpu_density_A_effective": null,
    "gpu_density_A_fallback_from_vector": false,
    "xtb_A_used": false,
    "xtb_A_success": false,
    "xtb_charge_length_mismatch": false
  },
  "T:119": {
    "id": "T:119",
    "chain": "T",
    "resseq": 119,
    "resname": "SER",
    "sasa": 5.633748531341553,
    "partial_charge_B": -0.75,
    "F_metal": 4.87740062412305,
    "F_P": 39.46084764916976,
    "F_hal": 0.0,
    "total_density": 56191.5546875,
    "centroid": [
      23.70987892150879,
      14.411702156066895,
      27.109024047851562
    ],
    "dipole_rho": [
      -520.9551391601562,
      31257.58203125,
      -27513.775390625
    ],
    "curv_rho": 194431616.0,
    "curv_rho_failed": false,
    "gpu_density_B_requested": "vector",
    "gpu_density_B_effective": "vector",
    "gpu_density_B_fallback_from_vector": false,
    "gpu_density_A_requested": null,
    "gpu_density_A_effective": null,
    "gpu_density_A_fallback_from_vector": false,
    "xtb_A_used": false,
    "xtb_A_success": false,
    "xtb_charge_length_mismatch": false
  },
  "U:3": {
    "id": "U:3",
    "chain": "U",
    "resseq": 3,
    "resname": "LYS",
    "sasa": 0.0,
    "partial_charge_B": 0.11999999999999997,
    "F_metal": 4.715581134165823,
    "F_P": 62.83475659613184,
    "F_hal": 0.0,
    "total_density": 145493.71875,
    "centroid": [
      24.533079147338867,
      24.77634620666504,
      12.90397834777832
    ],
    "dipole_rho": [
      -8123.01220703125,
      -2138.745361328125,
      -7922.79052734375
    ],
    "curv_rho": 556763712.0,
    "curv_rho_failed": false,
    "gpu_density_B_requested": "vector",
    "gpu_density_B_effective": "vector",
    "gpu_density_B_fallback_from_vector": false,
    "gpu_density_A_requested": null,
    "gpu_density_A_effective": null,
    "gpu_density_A_fallback_from_vector": false,
    "xtb_A_used": false,
    "xtb_A_success": false,
    "xtb_charge_length_mismatch": false
  },
  "U:4": {
    "id": "U:4",
    "chain": "U",
    "resseq": 4,
    "resname": "LYS",
    "sasa": 0.0,
    "partial_charge_B": 0.11999999999999997,
    "F_metal": 4.158589854285232,
    "F_P": 61.20088299341624,
    "F_hal": 0.0,
    "total_density": 146733.828125,
    "centroid": [
      24.963777542114258,
      24.1717586517334,
      12.984648704528809
    ],
    "dipole_rho": [
      -11593.7900390625,
      -14715.130859375,
      -1021.60498046875
    ],
    "curv_rho": 552966976.0,
    "curv_rho_failed": false,
    "gpu_density_B_requested": "vector",
    "gpu_density_B_effective": "vector",
    "gpu_density_B_fallback_from_vector": false,
    "gpu_density_A_requested": null,
    "gpu_density_A_effective": null,
    "gpu_density_A_fallback_from_vector": false,
    "xtb_A_used": false,
    "xtb_A_success": false,
    "xtb_charge_length_mismatch": false
  },
  "U:5": {
    "id": "U:5",
    "chain": "U",
    "resseq": 5,
    "resname": "SER",
    "sasa": 0.0,
    "partial_charge_B": -0.3,
    "F_metal": 4.309144827987288,
    "F_P": 62.922998860387096,
    "F_hal": 0.0,
    "total_density": 137697.234375,
    "centroid": [
      24.632015228271484,
      24.152254104614258,
      13.284034729003906
    ],
    "dipole_rho": [
      -18201.57421875,
      -1876.6807861328125,
      -3247.144287109375
    ],
    "curv_rho": 556903104.0,
    "curv_rho_failed": false,
    "gpu_density_B_requested": "vector",
    "gpu_density_B_effective": "vector",
    "gpu_density_B_fallback_from_vector": false,
    "gpu_density_A_requested": null,
    "gpu_density_A_effective": null,
    "gpu_density_A_fallback_from_vector": false,
    "xtb_A_used": false,
    "xtb_A_success": false,
    "xtb_charge_length_mismatch": false
  },
  "U:6": {
    "id": "U:6",
    "chain": "U",
    "resseq": 6,
    "resname": "ALA",
    "sasa": 0.0,
    "partial_charge_B": -0.06000000000000002,
    "F_metal": 4.132681229901654,
    "F_P": 64.60012645486897,
    "F_hal": 0.0,
    "total_density": 139775.875,
    "centroid": [
      24.267871856689453,
      24.067068099975586,
      13.13077449798584
    ],
    "dipole_rho": [
      -16072.373046875,
      -16397.24609375,
      -6575.77783203125
    ],
    "curv_rho": 554315008.0,
    "curv_rho_failed": false,
    "gpu_density_B_requested": "vector",
    "gpu_density_B_effective": "vector",
    "gpu_density_B_fallback_from_vector": false,
    "gpu_density_A_requested": null,
    "gpu_density_A_effective": null,
    "gpu_density_A_fallback_from_vector": false,
    "xtb_A_used": false,
    "xtb_A_success": false,
    "xtb_charge_length_mismatch": false
  },
  "U:7": {
    "id": "U:7",
    "chain": "U",
    "resseq": 7,
    "resname": "ARG",
    "sasa": 0.0,
    "partial_charge_B": 0.4799999999999999,
    "F_metal": 3.6662841775789463,
    "F_P": 59.424770857970984,
    "F_hal": 0.0,
    "total_density": 142681.5625,
    "centroid": [
      24.518224716186523,
      23.97713851928711,
      12.797317504882812
    ],
    "dipole_rho": [
      -7393.439453125,
      -5328.04296875,
      10386.9638671875
    ],
    "curv_rho": 557013568.0,
    "curv_rho_failed": false,
    "gpu_density_B_requested": "vector",
    "gpu_density_B_effective": "vector",
    "gpu_density_B_fallback_from_vector": false,
    "gpu_density_A_requested": null,
    "gpu_density_A_effective": null,
    "gpu_density_A_fallback_from_vector": false,
    "xtb_A_used": false,
    "xtb_A_success": false,
    "xtb_charge_length_mismatch": false
  },
  "U:8": {
    "id": "U:8",
    "chain": "U",
    "resseq": 8,
    "resname": "ILE",
    "sasa": 0.0,
    "partial_charge_B": -0.06000000000000002,
    "F_metal": 4.031270314704545,
    "F_P": 61.905132626600086,
    "F_hal": 0.0,
    "total_density": 140838.90625,
    "centroid": [
      24.5863094329834,
      23.69803237915039,
      13.033700942993164
    ],
    "dipole_rho": [
      -11906.4873046875,
      -2143.450439453125,
      -6064.79833984375
    ],
    "curv_rho": 552616320.0,
    "curv_rho_failed": false,
    "gpu_density_B_requested": "vector",
    "gpu_density_B_effective": "vector",
    "gpu_density_B_fallback_from_vector": false,
    "gpu_density_A_requested": null,
    "gpu_density_A_effective": null,
    "gpu_density_A_fallback_from_vector": false,
    "xtb_A_used": false,
    "xtb_A_success": false,
    "xtb_charge_length_mismatch": false
  },
  "U:9": {
    "id": "U:9",
    "chain": "U",
    "resseq": 9,
    "resname": "ARG",
    "sasa": 0.0,
    "partial_charge_B": 0.4799999999999999,
    "F_metal": 4.819036190893626,
    "F_P": 70.62742848550984,
    "F_hal": 0.0,
    "total_density": 149923.90625,
    "centroid": [
      24.159555435180664,
      23.786388397216797,
      13.428903579711914
    ],
    "dipole_rho": [
      -12897.759765625,
      -9249.8076171875,
      -13022.603515625
    ],
    "curv_rho": 608271616.0,
    "curv_rho_failed": false,
    "gpu_density_B_requested": "vector",
    "gpu_density_B_effective": "vector",
    "gpu_density_B_fallback_from_vector": false,
    "gpu_density_A_requested": null,
    "gpu_density_A_effective": null,
    "gpu_density_A_fallback_from_vector": false,
    "xtb_A_used": false,
    "xtb_A_success": false,
    "xtb_charge_length_mismatch": false
  },
  "U:10": {
    "id": "U:10",
    "chain": "U",
    "resseq": 10,
    "resname": "ARG",
    "sasa": 0.0,
    "partial_charge_B": 0.4799999999999999,
    "F_metal": 4.134592390664893,
    "F_P": 67.72503765482804,
    "F_hal": 0.0,
    "total_density": 157236.609375,
    "centroid": [
      23.99474334716797,
      23.96600341796875,
      13.068655967712402
    ],
    "dipole_rho": [
      -3380.88427734375,
      2441.827880859375,
      -4058.215087890625
    ],
    "curv_rho": 600892224.0,
    "curv_rho_failed": false,
    "gpu_density_B_requested": "vector",
    "gpu_density_B_effective": "vector",
    "gpu_density_B_fallback_from_vector": false,
    "gpu_density_A_requested": null,
    "gpu_density_A_effective": null,
    "gpu_density_A_fallback_from_vector": false,
    "xtb_A_used": false,
    "xtb_A_success": false,
    "xtb_charge_length_mismatch": false
  },
  "U:11": {
    "id": "U:11",
    "chain": "U",
    "resseq": 11,
    "resname": "ALA",
    "sasa": 0.0,
    "partial_charge_B": -0.06000000000000002,
    "F_metal": 3.924405235191792,
    "F_P": 60.56105325078004,
    "F_hal": 0.0,
    "total_density": 126091.9921875,
    "centroid": [
      24.148662567138672,
      23.380151748657227,
      12.953165054321289
    ],
    "dipole_rho": [
      -4806.099609375,
      -5342.35595703125,
      1425.8916015625
    ],
    "curv_rho": 513592448.0,
    "curv_rho_failed": false,
    "gpu_density_B_requested": "vector",
    "gpu_density_B_effective": "vector",
    "gpu_density_B_fallback_from_vector": false,
    "gpu_density_A_requested": null,
    "gpu_density_A_effective": null,
    "gpu_density_A_fallback_from_vector": false,
    "xtb_A_used": false,
    "xtb_A_success": false,
    "xtb_charge_length_mismatch": false
  },
  "U:12": {
    "id": "U:12",
    "chain": "U",
    "resseq": 12,
    "resname": "THR",
    "sasa": 0.0,
    "partial_charge_B": -0.3,
    "F_metal": 4.436376942314736,
    "F_P": 64.98752661861226,
    "F_hal": 0.0,
    "total_density": 131995.171875,
    "centroid": [
      24.210777282714844,
      23.203397750854492,
      13.268495559692383
    ],
    "dipole_rho": [
      -16851.443359375,
      -153.0977325439453,
      4790.75732421875
    ],
    "curv_rho": 538632128.0,
    "curv_rho_failed": false,
    "gpu_density_B_requested": "vector",
    "gpu_density_B_effective": "vector",
    "gpu_density_B_fallback_from_vector": false,
    "gpu_density_A_requested": null,
    "gpu_density_A_effective": null,
    "gpu_density_A_fallback_from_vector": false,
    "xtb_A_used": false,
    "xtb_A_success": false,
    "xtb_charge_length_mismatch": false
  },
  "U:13": {
    "id": "U:13",
    "chain": "U",
    "resseq": 13,
    "resname": "ARG",
    "sasa": 0.0,
    "partial_charge_B": 0.4799999999999999,
    "F_metal": 5.090455729929544,
    "F_P": 68.92740044974977,
    "F_hal": 0.0,
    "total_density": 152546.203125,
    "centroid": [
      23.666969299316406,
      23.064857482910156,
      13.306055068969727
    ],
    "dipole_rho": [
      -2701.779296875,
      484.4881896972656,
      2973.427978515625
    ],
    "curv_rho": 590512576.0,
    "curv_rho_failed": false,
    "gpu_density_B_requested": "vector",
    "gpu_density_B_effective": "vector",
    "gpu_density_B_fallback_from_vector": false,
    "gpu_density_A_requested": null,
    "gpu_density_A_effective": null,
    "gpu_density_A_fallback_from_vector": false,
    "xtb_A_used": false,
    "xtb_A_success": false,
    "xtb_charge_length_mismatch": false
  },
  "U:14": {
    "id": "U:14",
    "chain": "U",
    "resseq": 14,
    "resname": "ALA",
    "sasa": 0.0,
    "partial_charge_B": -0.06000000000000002,
    "F_metal": 3.950104179925466,
    "F_P": 59.07337547644014,
    "F_hal": 0.0,
    "total_density": 119647.6171875,
    "centroid": [
      23.828819274902344,
      23.03293228149414,
      12.945908546447754
    ],
    "dipole_rho": [
      -2893.631103515625,
      3392.169189453125,
      8038.86669921875
    ],
    "curv_rho": 478197408.0,
    "curv_rho_failed": false,
    "gpu_density_B_requested": "vector",
    "gpu_density_B_effective": "vector",
    "gpu_density_B_fallback_from_vector": false,
    "gpu_density_A_requested": null,
    "gpu_density_A_effective": null,
    "gpu_density_A_fallback_from_vector": false,
    "xtb_A_used": false,
    "xtb_A_success": false,
    "xtb_charge_length_mismatch": false
  },
  "U:15": {
    "id": "U:15",
    "chain": "U",
    "resseq": 15,
    "resname": "ARG",
    "sasa": 0.0,
    "partial_charge_B": 0.4799999999999999,
    "F_metal": 3.5563342316569098,
    "F_P": 57.408619453423604,
    "F_hal": 0.0,
    "total_density": 141601.1875,
    "centroid": [
      24.191415786743164,
      23.212095260620117,
      12.717886924743652
    ],
    "dipole_rho": [
      -12975.18359375,
      16738.21484375,
      10275.82421875
    ],
    "curv_rho": 543908352.0,
    "curv_rho_failed": false,
    "gpu_density_B_requested": "vector",
    "gpu_density_B_effective": "vector",
    "gpu_density_B_fallback_from_vector": false,
    "gpu_density_A_requested": null,
    "gpu_density_A_effective": null,
    "gpu_density_A_fallback_from_vector": false,
    "xtb_A_used": false,
    "xtb_A_success": false,
    "xtb_charge_length_mismatch": false
  },
  "U:16": {
    "id": "U:16",
    "chain": "U",
    "resseq": 16,
    "resname": "ARG",
    "sasa": 0.0,
    "partial_charge_B": 0.4799999999999999,
    "F_metal": 4.343043480081206,
    "F_P": 60.41946502842932,
    "F_hal": 0.0,
    "total_density": 133638.34375,
    "centroid": [
      24.225955963134766,
      22.68405532836914,
      13.213797569274902
    ],
    "dipole_rho": [
      -13003.587890625,
      25057.78515625,
      3968.537841796875
    ],
    "curv_rho": 520270656.0,
    "curv_rho_failed": false,
    "gpu_density_B_requested": "vector",
    "gpu_density_B_effective": "vector",
    "gpu_density_B_fallback_from_vector": false,
    "gpu_density_A_requested": null,
    "gpu_density_A_effective": null,
    "gpu_density_A_fallback_from_vector": false,
    "xtb_A_used": false,
    "xtb_A_success": false,
    "xtb_charge_length_mismatch": false
  },
  "U:17": {
    "id": "U:17",
    "chain": "U",
    "resseq": 17,
    "resname": "LYS",
    "sasa": 0.0,
    "partial_charge_B": 0.11999999999999997,
    "F_metal": 4.315997583140935,
    "F_P": 61.25695622531601,
    "F_hal": 0.0,
    "total_density": 134448.75,
    "centroid": [
      23.63766098022461,
      22.619937896728516,
      13.180879592895508
    ],
    "dipole_rho": [
      -5581.71240234375,
      15160.5732421875,
      18058.265625
    ],
    "curv_rho": 521795488.0,
    "curv_rho_failed": false,
    "gpu_density_B_requested": "vector",
    "gpu_density_B_effective": "vector",
    "gpu_density_B_fallback_from_vector": false,
    "gpu_density_A_requested": null,
    "gpu_density_A_effective": null,
    "gpu_density_A_fallback_from_vector": false,
    "xtb_A_used": false,
    "xtb_A_success": false,
    "xtb_charge_length_mismatch": false
  },
  "U:18": {
    "id": "U:18",
    "chain": "U",
    "resseq": 18,
    "resname": "LEU",
    "sasa": 0.0,
    "partial_charge_B": -0.06000000000000002,
    "F_metal": 3.479615435827908,
    "F_P": 52.66730832957945,
    "F_hal": 0.0,
    "total_density": 115749.640625,
    "centroid": [
      23.88336753845215,
      22.745973587036133,
      12.681046485900879
    ],
    "dipole_rho": [
      -93.17984008789062,
      24616.99609375,
      11963.8017578125
    ],
    "curv_rho": 431903136.0,
    "curv_rho_failed": false,
    "gpu_density_B_requested": "vector",
    "gpu_density_B_effective": "vector",
    "gpu_density_B_fallback_from_vector": false,
    "gpu_density_A_requested": null,
    "gpu_density_A_effective": null,
    "gpu_density_A_fallback_from_vector": false,
    "xtb_A_used": false,
    "xtb_A_success": false,
    "xtb_charge_length_mismatch": false
  },
  "U:19": {
    "id": "U:19",
    "chain": "U",
    "resseq": 19,
    "resname": "GLN",
    "sasa": 0.0,
    "partial_charge_B": -0.12,
    "F_metal": 3.8038242224818646,
    "F_P": 54.212263696135146,
    "F_hal": 0.0,
    "total_density": 112285.9609375,
    "centroid": [
      24.174654006958008,
      22.301944732666016,
      13.016304969787598
    ],
    "dipole_rho": [
      -16653.396484375,
      10866.7255859375,
      19042.8125
    ],
    "curv_rho": 417303488.0,
    "curv_rho_failed": false,
    "gpu_density_B_requested": "vector",
    "gpu_density_B_effective": "vector",
    "gpu_density_B_fallback_from_vector": false,
    "gpu_density_A_requested": null,
    "gpu_density_A_effective": null,
    "gpu_density_A_fallback_from_vector": false,
    "xtb_A_used": false,
    "xtb_A_success": false,
    "xtb_charge_length_mismatch": false
  },
  "U:20": {
    "id": "U:20",
    "chain": "U",
    "resseq": 20,
    "resname": "GLU",
    "sasa": 0.0,
    "partial_charge_B": -0.54,
    "F_metal": 4.249089290070377,
    "F_P": 58.52966862201058,
    "F_hal": 0.0,
    "total_density": 118966.578125,
    "centroid": [
      23.77176856994629,
      22.189558029174805,
      13.287127494812012
    ],
    "dipole_rho": [
      -9332.390625,
      17419.845703125,
      23378.84375
    ],
    "curv_rho": 471437888.0,
    "curv_rho_failed": false,
    "gpu_density_B_requested": "vector",
    "gpu_density_B_effective": "vector",
    "gpu_density_B_fallback_from_vector": false,
    "gpu_density_A_requested": null,
    "gpu_density_A_effective": null,
    "gpu_density_A_fallback_from_vector": false,
    "xtb_A_used": false,
    "xtb_A_success": false,
    "xtb_charge_length_mismatch": false
  },
  "U:21": {
    "id": "U:21",
    "chain": "U",
    "resseq": 21,
    "resname": "LEU",
    "sasa": 0.0,
    "partial_charge_B": -0.06000000000000002,
    "F_metal": 3.624863086569798,
    "F_P": 54.8916903415965,
    "F_hal": 0.0,
    "total_density": 108985.21875,
    "centroid": [
      23.56929588317871,
      22.288516998291016,
      12.96711540222168
    ],
    "dipole_rho": [
      -8647.24609375,
      21913.31640625,
      29371.806640625
    ],
    "curv_rho": 416848288.0,
    "curv_rho_failed": false,
    "gpu_density_B_requested": "vector",
    "gpu_density_B_effective": "vector",
    "gpu_density_B_fallback_from_vector": false,
    "gpu_density_A_requested": null,
    "gpu_density_A_effective": null,
    "gpu_density_A_fallback_from_vector": false,
    "xtb_A_used": false,
    "xtb_A_success": false,
    "xtb_charge_length_mismatch": false
  },
  "U:22": {
    "id": "U:22",
    "chain": "U",
    "resseq": 22,
    "resname": "GLY",
    "sasa": 0.0,
    "partial_charge_B": -0.06000000000000002,
    "F_metal": 3.1638492745637183,
    "F_P": 46.96804396926152,
    "F_hal": 0.0,
    "total_density": 90127.421875,
    "centroid": [
      23.87701416015625,
      22.25145149230957,
      12.546294212341309
    ],
    "dipole_rho": [
      -3644.38671875,
      28232.6640625,
      15102.564453125
    ],
    "curv_rho": 323397600.0,
    "curv_rho_failed": false,
    "gpu_density_B_requested": "vector",
    "gpu_density_B_effective": "vector",
    "gpu_density_B_fallback_from_vector": false,
    "gpu_density_A_requested": null,
    "gpu_density_A_effective": null,
    "gpu_density_A_fallback_from_vector": false,
    "xtb_A_used": false,
    "xtb_A_success": false,
    "xtb_charge_length_mismatch": false
  },
  "U:23": {
    "id": "U:23",
    "chain": "U",
    "resseq": 23,
    "resname": "ALA",
    "sasa": 0.0,
    "partial_charge_B": -0.06000000000000002,
    "F_metal": 2.908314537120081,
    "F_P": 45.31569437171985,
    "F_hal": 0.0,
    "total_density": 90541.9609375,
    "centroid": [
      23.715017318725586,
      22.397172927856445,
      12.418330192565918
    ],
    "dipole_rho": [
      -8692.244140625,
      22464.916015625,
      21721.8984375
    ],
    "curv_rho": 328183872.0,
    "curv_rho_failed": false,
    "gpu_density_B_requested": "vector",
    "gpu_density_B_effective": "vector",
    "gpu_density_B_fallback_from_vector": false,
    "gpu_density_A_requested": null,
    "gpu_density_A_effective": null,
    "gpu_density_A_fallback_from_vector": false,
    "xtb_A_used": false,
    "xtb_A_success": false,
    "xtb_charge_length_mismatch": false
  },
  "U:24": {
    "id": "U:24",
    "chain": "U",
    "resseq": 24,
    "resname": "THR",
    "sasa": 0.0,
    "partial_charge_B": -0.3,
    "F_metal": 2.5220436178552927,
    "F_P": 40.47703861110612,
    "F_hal": 0.0,
    "total_density": 82995.0625,
    "centroid": [
      23.945571899414062,
      22.56243133544922,
      12.075496673583984
    ],
    "dipole_rho": [
      -1343.128662109375,
      23031.482421875,
      20130.75
    ],
    "curv_rho": 283057632.0,
    "curv_rho_failed": false,
    "gpu_density_B_requested": "vector",
    "gpu_density_B_effective": "vector",
    "gpu_density_B_fallback_from_vector": false,
    "gpu_density_A_requested": null,
    "gpu_density_A_effective": null,
    "gpu_density_A_fallback_from_vector": false,
    "xtb_A_used": false,
    "xtb_A_success": false,
    "xtb_charge_length_mismatch": false
  },
  "U:25": {
    "id": "U:25",
    "chain": "U",
    "resseq": 25,
    "resname": "ARG",
    "sasa": 0.0,
    "partial_charge_B": 0.4799999999999999,
    "F_metal": 2.85217367914383,
    "F_P": 47.192876313084895,
    "F_hal": 0.0,
    "total_density": 118089.9921875,
    "centroid": [
      24.302997589111328,
      22.9311466217041,
      12.359376907348633
    ],
    "dipole_rho": [
      6840.34619140625,
      22663.853515625,
      25574.7578125
    ],
    "curv_rho": 404444256.0,
    "curv_rho_failed": false,
    "gpu_density_B_requested": "vector",
    "gpu_density_B_effective": "vector",
    "gpu_density_B_fallback_from_vector": false,
    "gpu_density_A_requested": null,
    "gpu_density_A_effective": null,
    "gpu_density_A_fallback_from_vector": false,
    "xtb_A_used": false,
    "xtb_A_success": false,
    "xtb_charge_length_mismatch": false
  },
  "U:26": {
    "id": "U:26",
    "chain": "U",
    "resseq": 26,
    "resname": "LEU",
    "sasa": 0.0,
    "partial_charge_B": -0.06000000000000002,
    "F_metal": 2.450127767026939,
    "F_P": 41.139870518035785,
    "F_hal": 0.0,
    "total_density": 101492.59375,
    "centroid": [
      23.991506576538086,
      23.18487548828125,
      11.989377975463867
    ],
    "dipole_rho": [
      8041.37353515625,
      16168.80078125,
      25348.03515625
    ],
    "curv_rho": 348820288.0,
    "curv_rho_failed": false,
    "gpu_density_B_requested": "vector",
    "gpu_density_B_effective": "vector",
    "gpu_density_B_fallback_from_vector": false,
    "gpu_density_A_requested": null,
    "gpu_density_A_effective": null,
    "gpu_density_A_fallback_from_vector": false,
    "xtb_A_used": false,
    "xtb_A_success": false,
    "xtb_charge_length_mismatch": false
  },
  "U:27": {
    "id": "U:27",
    "chain": "U",
    "resseq": 27,
    "resname": "VAL",
    "sasa": 0.0,
    "partial_charge_B": -0.06000000000000002,
    "F_metal": 2.5649532137381277,
    "F_P": 44.88430986260203,
    "F_hal": 0.0,
    "total_density": 111952.7265625,
    "centroid": [
      24.30669593811035,
      23.39167594909668,
      12.069250106811523
    ],
    "dipole_rho": [
      2332.9560546875,
      18306.18359375,
      18641.16015625
    ],
    "curv_rho": 391685120.0,
    "curv_rho_failed": false,
    "gpu_density_B_requested": "vector",
    "gpu_density_B_effective": "vector",
    "gpu_density_B_fallback_from_vector": false,
    "gpu_density_A_requested": null,
    "gpu_density_A_effective": null,
    "gpu_density_A_fallback_from_vector": false,
    "xtb_A_used": false,
    "xtb_A_success": false,
    "xtb_charge_length_mismatch": false
  },
  "U:28": {
    "id": "U:28",
    "chain": "U",
    "resseq": 28,
    "resname": "VAL",
    "sasa": 0.0,
    "partial_charge_B": -0.06000000000000002,
    "F_metal": 2.5421431119235947,
    "F_P": 45.34985204994272,
    "F_hal": 0.0,
    "total_density": 117660.921875,
    "centroid": [
      24.151697158813477,
      23.678831100463867,
      12.099222183227539
    ],
    "dipole_rho": [
      5406.5068359375,
      5658.265625,
      21837.041015625
    ],
    "curv_rho": 416497952.0,
    "curv_rho_failed": false,
    "gpu_density_B_requested": "vector",
    "gpu_density_B_effective": "vector",
    "gpu_density_B_fallback_from_vector": false,
    "gpu_density_A_requested": null,
    "gpu_density_A_effective": null,
    "gpu_density_A_fallback_from_vector": false,
    "xtb_A_used": false,
    "xtb_A_success": false,
    "xtb_charge_length_mismatch": false
  },
  "U:29": {
    "id": "U:29",
    "chain": "U",
    "resseq": 29,
    "resname": "HIS",
    "sasa": 0.0,
    "partial_charge_B": 0.29999999999999993,
    "F_metal": 2.5683494926727364,
    "F_P": 48.80121100301908,
    "F_hal": 0.0,
    "total_density": 126256.03125,
    "centroid": [
      24.503734588623047,
      23.96895408630371,
      12.0772066116333
    ],
    "dipole_rho": [
      -1201.666015625,
      932.42041015625,
      19116.958984375
    ],
    "curv_rho": 446900960.0,
    "curv_rho_failed": false,
    "gpu_density_B_requested": "vector",
    "gpu_density_B_effective": "vector",
    "gpu_density_B_fallback_from_vector": false,
    "gpu_density_A_requested": null,
    "gpu_density_A_effective": null,
    "gpu_density_A_fallback_from_vector": false,
    "xtb_A_used": false,
    "xtb_A_success": false,
    "xtb_charge_length_mismatch": false
  },
  "U:30": {
    "id": "U:30",
    "chain": "U",
    "resseq": 30,
    "resname": "ARG",
    "sasa": 0.0,
    "partial_charge_B": 0.4799999999999999,
    "F_metal": 2.828382043592025,
    "F_P": 52.885328279382115,
    "F_hal": 0.0,
    "total_density": 133451.265625,
    "centroid": [
      24.199325561523438,
      24.385665893554688,
      12.21961784362793
    ],
    "dipole_rho": [
      9827.61328125,
      -6306.69140625,
      18349.65234375
    ],
    "curv_rho": 473893600.0,
    "curv_rho_failed": false,
    "gpu_density_B_requested": "vector",
    "gpu_density_B_effective": "vector",
    "gpu_density_B_fallback_from_vector": false,
    "gpu_density_A_requested": null,
    "gpu_density_A_effective": null,
    "gpu_density_A_fallback_from_vector": false,
    "xtb_A_used": false,
    "xtb_A_success": false,
    "xtb_charge_length_mismatch": false
  },
  "U:31": {
    "id": "U:31",
    "chain": "U",
    "resseq": 31,
    "resname": "THR",
    "sasa": 0.0,
    "partial_charge_B": -0.3,
    "F_metal": 2.5250819795446544,
    "F_P": 50.775860861311216,
    "F_hal": 0.0,
    "total_density": 120560.90625,
    "centroid": [
      24.518756866455078,
      24.378145217895508,
      11.997455596923828
    ],
    "dipole_rho": [
      -4770.98388671875,
      -12374.6162109375,
      21845.578125
    ],
    "curv_rho": 432408160.0,
    "curv_rho_failed": false,
    "gpu_density_B_requested": "vector",
    "gpu_density_B_effective": "vector",
    "gpu_density_B_fallback_from_vector": false,
    "gpu_density_A_requested": null,
    "gpu_density_A_effective": null,
    "gpu_density_A_fallback_from_vector": false,
    "xtb_A_used": false,
    "xtb_A_success": false,
    "xtb_charge_length_mismatch": false
  },
  "U:32": {
    "id": "U:32",
    "chain": "U",
    "resseq": 32,
    "resname": "PRO",
    "sasa": 0.0,
    "partial_charge_B": -0.06000000000000002,
    "F_metal": 2.63326335727827,
    "F_P": 49.82997047835625,
    "F_hal": 0.0,
    "total_density": 111899.0390625,
    "centroid": [
      24.521636962890625,
      24.747314453125,
      11.95490837097168
    ],
    "dipole_rho": [
      2221.05224609375,
      -11863.03515625,
      18264.44140625
    ],
    "curv_rho": 412267744.0,
    "curv_rho_failed": false,
    "gpu_density_B_requested": "vector",
    "gpu_density_B_effective": "vector",
    "gpu_density_B_fallback_from_vector": false,
    "gpu_density_A_requested": null,
    "gpu_density_A_effective": null,
    "gpu_density_A_fallback_from_vector": false,
    "xtb_A_used": false,
    "xtb_A_success": false,
    "xtb_charge_length_mismatch": false
  },
  "U:33": {
    "id": "U:33",
    "chain": "U",
    "resseq": 33,
    "resname": "ARG",
    "sasa": 0.0,
    "partial_charge_B": 0.4799999999999999,
    "F_metal": 1.9726037929224907,
    "F_P": 43.8336971085581,
    "F_hal": 0.0,
    "total_density": 105687.40625,
    "centroid": [
      24.68588638305664,
      24.810035705566406,
      11.64798641204834
    ],
    "dipole_rho": [
      -8510.4912109375,
      -18060.041015625,
      36289.6875
    ],
    "curv_rho": 364483072.0,
    "curv_rho_failed": false,
    "gpu_density_B_requested": "vector",
    "gpu_density_B_effective": "vector",
    "gpu_density_B_fallback_from_vector": false,
    "gpu_density_A_requested": null,
    "gpu_density_A_effective": null,
    "gpu_density_A_fallback_from_vector": false,
    "xtb_A_used": false,
    "xtb_A_success": false,
    "xtb_charge_length_mismatch": false
  },
  "U:34": {
    "id": "U:34",
    "chain": "U",
    "resseq": 34,
    "resname": "HIS",
    "sasa": 0.0,
    "partial_charge_B": 0.29999999999999993,
    "F_metal": 1.8882095958054135,
    "F_P": 44.899580465052225,
    "F_hal": 0.0,
    "total_density": 108125.7109375,
    "centroid": [
      24.737895965576172,
      24.40729522705078,
      11.589340209960938
    ],
    "dipole_rho": [
      -6884.2421875,
      -8646.41796875,
      36404.70703125
    ],
    "curv_rho": 367622336.0,
    "curv_rho_failed": false,
    "gpu_density_B_requested": "vector",
    "gpu_density_B_effective": "vector",
    "gpu_density_B_fallback_from_vector": false,
    "gpu_density_A_requested": null,
    "gpu_density_A_effective": null,
    "gpu_density_A_fallback_from_vector": false,
    "xtb_A_used": false,
    "xtb_A_success": false,
    "xtb_charge_length_mismatch": false
  },
  "U:35": {
    "id": "U:35",
    "chain": "U",
    "resseq": 35,
    "resname": "ILE",
    "sasa": 0.0,
    "partial_charge_B": -0.06000000000000002,
    "F_metal": 1.9151284783333107,
    "F_P": 39.585689886188106,
    "F_hal": 0.0,
    "total_density": 105922.8046875,
    "centroid": [
      24.36819076538086,
      24.08641815185547,
      11.594717025756836
    ],
    "dipole_rho": [
      -3062.32470703125,
      -5565.70458984375,
      26629.38671875
    ],
    "curv_rho": 356723552.0,
    "curv_rho_failed": false,
    "gpu_density_B_requested": "vector",
    "gpu_density_B_effective": "vector",
    "gpu_density_B_fallback_from_vector": false,
    "gpu_density_A_requested": null,
    "gpu_density_A_effective": null,
    "gpu_density_A_fallback_from_vector": false,
    "xtb_A_used": false,
    "xtb_A_success": false,
    "xtb_charge_length_mismatch": false
  },
  "U:36": {
    "id": "U:36",
    "chain": "U",
    "resseq": 36,
    "resname": "TYR",
    "sasa": 0.0,
    "partial_charge_B": -0.3,
    "F_metal": 2.1728167103313747,
    "F_P": 43.968876948203956,
    "F_hal": 0.0,
    "total_density": 121739.890625,
    "centroid": [
      24.69143295288086,
      23.88206672668457,
      11.758610725402832
    ],
    "dipole_rho": [
      -8157.09033203125,
      738.082763671875,
      28672.15625
    ],
    "curv_rho": 396892224.0,
    "curv_rho_failed": false,
    "gpu_density_B_requested": "vector",
    "gpu_density_B_effective": "vector",
    "gpu_density_B_fallback_from_vector": false,
    "gpu_density_A_requested": null,
    "gpu_density_A_effective": null,
    "gpu_density_A_fallback_from_vector": false,
    "xtb_A_used": false,
    "xtb_A_success": false,
    "xtb_charge_length_mismatch": false
  },
  "U:37": {
    "id": "U:37",
    "chain": "U",
    "resseq": 37,
    "resname": "ALA",
    "sasa": 0.0,
    "partial_charge_B": -0.06000000000000002,
    "F_metal": 1.9923258490897056,
    "F_P": 37.75503295630232,
    "F_hal": 0.0,
    "total_density": 95312.796875,
    "centroid": [
      24.315185546875,
      23.562480926513672,
      11.61181354522705
    ],
    "dipole_rho": [
      -4467.9443359375,
      9853.626953125,
      22344.26953125
    ],
    "curv_rho": 331210176.0,
    "curv_rho_failed": false,
    "gpu_density_B_requested": "vector",
    "gpu_density_B_effective": "vector",
    "gpu_density_B_fallback_from_vector": false,
    "gpu_density_A_requested": null,
    "gpu_density_A_effective": null,
    "gpu_density_A_fallback_from_vector": false,
    "xtb_A_used": false,
    "xtb_A_success": false,
    "xtb_charge_length_mismatch": false
  },
  "U:38": {
    "id": "U:38",
    "chain": "U",
    "resseq": 38,
    "resname": "GLN",
    "sasa": 0.0,
    "partial_charge_B": -0.12,
    "F_metal": 2.2184398248363486,
    "F_P": 40.90211530799226,
    "F_hal": 0.0,
    "total_density": 110207.875,
    "centroid": [
      24.537036895751953,
      23.350706100463867,
      11.82208251953125
    ],
    "dipole_rho": [
      -3251.902587890625,
      23406.10546875,
      29227.509765625
    ],
    "curv_rho": 358042560.0,
    "curv_rho_failed": false,
    "gpu_density_B_requested": "vector",
    "gpu_density_B_effective": "vector",
    "gpu_density_B_fallback_from_vector": false,
    "gpu_density_A_requested": null,
    "gpu_density_A_effective": null,
    "gpu_density_A_fallback_from_vector": false,
    "xtb_A_used": false,
    "xtb_A_success": false,
    "xtb_charge_length_mismatch": false
  },
  "U:39": {
    "id": "U:39",
    "chain": "U",
    "resseq": 39,
    "resname": "VAL",
    "sasa": 0.0,
    "partial_charge_B": -0.06000000000000002,
    "F_metal": 2.16162204319447,
    "F_P": 37.53845433425353,
    "F_hal": 0.0,
    "total_density": 88086.3125,
    "centroid": [
      24.322154998779297,
      23.03627586364746,
      11.7439546585083
    ],
    "dipole_rho": [
      -2399.722900390625,
      26730.890625,
      23223.099609375
    ],
    "curv_rho": 297531680.0,
    "curv_rho_failed": false,
    "gpu_density_B_requested": "vector",
    "gpu_density_B_effective": "vector",
    "gpu_density_B_fallback_from_vector": false,
    "gpu_density_A_requested": null,
    "gpu_density_A_effective": null,
    "gpu_density_A_fallback_from_vector": false,
    "xtb_A_used": false,
    "xtb_A_success": false,
    "xtb_charge_length_mismatch": false
  },
  "U:40": {
    "id": "U:40",
    "chain": "U",
    "resseq": 40,
    "resname": "ILE",
    "sasa": 0.0,
    "partial_charge_B": -0.06000000000000002,
    "F_metal": 2.522483914705821,
    "F_P": 42.377724876789436,
    "F_hal": 0.0,
    "total_density": 96410.1875,
    "centroid": [
      24.46295928955078,
      22.837215423583984,
      12.074939727783203
    ],
    "dipole_rho": [
      -5216.13916015625,
      30192.119140625,
      20670.625
    ],
    "curv_rho": 324542496.0,
    "curv_rho_failed": false,
    "gpu_density_B_requested": "vector",
    "gpu_density_B_effective": "vector",
    "gpu_density_B_fallback_from_vector": false,
    "gpu_density_A_requested": null,
    "gpu_density_A_effective": null,
    "gpu_density_A_fallback_from_vector": false,
    "xtb_A_used": false,
    "xtb_A_success": false,
    "xtb_charge_length_mismatch": false
  },
  "U:41": {
    "id": "U:41",
    "chain": "U",
    "resseq": 41,
    "resname": "ALA",
    "sasa": 0.0,
    "partial_charge_B": -0.06000000000000002,
    "F_metal": 2.5532397189290053,
    "F_P": 40.845974288683024,
    "F_hal": 0.0,
    "total_density": 81468.7734375,
    "centroid": [
      24.431285858154297,
      22.507631301879883,
      12.129351615905762
    ],
    "dipole_rho": [
      -8135.09716796875,
      27528.896484375,
      18497.64453125
    ],
    "curv_rho": 278027296.0,
    "curv_rho_failed": false,
    "gpu_density_B_requested": "vector",
    "gpu_density_B_effective": "vector",
    "gpu_density_B_fallback_from_vector": false,
    "gpu_density_A_requested": null,
    "gpu_density_A_effective": null,
    "gpu_density_A_fallback_from_vector": false,
    "xtb_A_used": false,
    "xtb_A_success": false,
    "xtb_charge_length_mismatch": false
  },
  "U:42": {
    "id": "U:42",
    "chain": "U",
    "resseq": 42,
    "resname": "PRO",
    "sasa": 0.0,
    "partial_charge_B": -0.06000000000000002,
    "F_metal": 2.877133225707377,
    "F_P": 43.07170051862299,
    "F_hal": 0.0,
    "total_density": 88176.703125,
    "centroid": [
      24.265487670898438,
      22.319229125976562,
      12.413213729858398
    ],
    "dipole_rho": [
      -10229.6181640625,
      31230.71875,
      21973.453125
    ],
    "curv_rho": 302429248.0,
    "curv_rho_failed": false,
    "gpu_density_B_requested": "vector",
    "gpu_density_B_effective": "vector",
    "gpu_density_B_fallback_from_vector": false,
    "gpu_density_A_requested": null,
    "gpu_density_A_effective": null,
    "gpu_density_A_fallback_from_vector": false,
    "xtb_A_used": false,
    "xtb_A_success": false,
    "xtb_charge_length_mismatch": false
  },
  "U:43": {
    "id": "U:43",
    "chain": "U",
    "resseq": 43,
    "resname": "ASN",
    "sasa": 0.0,
    "partial_charge_B": -0.12,
    "F_metal": 2.895297192384902,
    "F_P": 44.93730744578044,
    "F_hal": 0.0,
    "total_density": 88152.8984375,
    "centroid": [
      24.689931869506836,
      22.407310485839844,
      12.468606948852539
    ],
    "dipole_rho": [
      -12009.1083984375,
      33846.109375,
      20113.88671875
    ],
    "curv_rho": 302967872.0,
    "curv_rho_failed": false,
    "gpu_density_B_requested": "vector",
    "gpu_density_B_effective": "vector",
    "gpu_density_B_fallback_from_vector": false,
    "gpu_density_A_requested": null,
    "gpu_density_A_effective": null,
    "gpu_density_A_fallback_from_vector": false,
    "xtb_A_used": false,
    "xtb_A_success": false,
    "xtb_charge_length_mismatch": false
  },
  "U:44": {
    "id": "U:44",
    "chain": "U",
    "resseq": 44,
    "resname": "GLY",
    "sasa": 0.0,
    "partial_charge_B": -0.06000000000000002,
    "F_metal": 2.8797133031898037,
    "F_P": 49.11035489221176,
    "F_hal": 0.0,
    "total_density": 95106.3203125,
    "centroid": [
      24.69527816772461,
      22.5849609375,
      12.420317649841309
    ],
    "dipole_rho": [
      -16524.619140625,
      18280.4453125,
      16307.6201171875
    ],
    "curv_rho": 332405120.0,
    "curv_rho_failed": false,
    "gpu_density_B_requested": "vector",
    "gpu_density_B_effective": "vector",
    "gpu_density_B_fallback_from_vector": false,
    "gpu_density_A_requested": null,
    "gpu_density_A_effective": null,
    "gpu_density_A_fallback_from_vector": false,
    "xtb_A_used": false,
    "xtb_A_success": false,
    "xtb_charge_length_mismatch": false
  },
  "U:45": {
    "id": "U:45",
    "chain": "U",
    "resseq": 45,
    "resname": "SER",
    "sasa": 0.0,
    "partial_charge_B": -0.3,
    "F_metal": 2.653482126722886,
    "F_P": 45.62163830218559,
    "F_hal": 0.0,
    "total_density": 85427.5703125,
    "centroid": [
      25.012493133544922,
      22.687192916870117,
      12.239933013916016
    ],
    "dipole_rho": [
      -15734.771484375,
      28492.697265625,
      14726.2255859375
    ],
    "curv_rho": 301599456.0,
    "curv_rho_failed": false,
    "gpu_density_B_requested": "vector",
    "gpu_density_B_effective": "vector",
    "gpu_density_B_fallback_from_vector": false,
    "gpu_density_A_requested": null,
    "gpu_density_A_effective": null,
    "gpu_density_A_fallback_from_vector": false,
    "xtb_A_used": false,
    "xtb_A_success": false,
    "xtb_charge_length_mismatch": false
  },
  "U:46": {
    "id": "U:46",
    "chain": "U",
    "resseq": 46,
    "resname": "GLU",
    "sasa": 2.175560235977173,
    "partial_charge_B": -1.35,
    "F_metal": 2.3447682837701667,
    "F_P": 39.76288806508451,
    "F_hal": 0.0,
    "total_density": 77075.484375,
    "centroid": [
      24.874462127685547,
      22.542997360229492,
      12.017560005187988
    ],
    "dipole_rho": [
      -14854.509765625,
      33387.2109375,
      20663.53515625
    ],
    "curv_rho": 254429680.0,
    "curv_rho_failed": false,
    "gpu_density_B_requested": "vector",
    "gpu_density_B_effective": "vector",
    "gpu_density_B_fallback_from_vector": false,
    "gpu_density_A_requested": null,
    "gpu_density_A_effective": null,
    "gpu_density_A_fallback_from_vector": false,
    "xtb_A_used": false,
    "xtb_A_success": false,
    "xtb_charge_length_mismatch": false
  },
  "U:47": {
    "id": "U:47",
    "chain": "U",
    "resseq": 47,
    "resname": "VAL",
    "sasa": 0.0,
    "partial_charge_B": -0.06000000000000002,
    "F_metal": 2.1791114219777055,
    "F_P": 40.169215001372955,
    "F_hal": 0.0,
    "total_density": 84507.2578125,
    "centroid": [
      24.83663558959961,
      22.92574119567871,
      11.76912784576416
    ],
    "dipole_rho": [
      -8056.576171875,
      28410.080078125,
      21463.509765625
    ],
    "curv_rho": 272164576.0,
    "curv_rho_failed": false,
    "gpu_density_B_requested": "vector",
    "gpu_density_B_effective": "vector",
    "gpu_density_B_fallback_from_vector": false,
    "gpu_density_A_requested": null,
    "gpu_density_A_effective": null,
    "gpu_density_A_fallback_from_vector": false,
    "xtb_A_used": false,
    "xtb_A_success": false,
    "xtb_charge_length_mismatch": false
  },
  "U:48": {
    "id": "U:48",
    "chain": "U",
    "resseq": 48,
    "resname": "LEU",
    "sasa": 0.0,
    "partial_charge_B": -0.06000000000000002,
    "F_metal": 1.9557566179386399,
    "F_P": 34.824729838798675,
    "F_hal": 0.0,
    "total_density": 70901.4296875,
    "centroid": [
      24.615970611572266,
      22.799894332885742,
      11.551448822021484
    ],
    "dipole_rho": [
      -3477.51513671875,
      27058.138671875,
      23384.931640625
    ],
    "curv_rho": 227907152.0,
    "curv_rho_failed": false,
    "gpu_density_B_requested": "vector",
    "gpu_density_B_effective": "vector",
    "gpu_density_B_fallback_from_vector": false,
    "gpu_density_A_requested": null,
    "gpu_density_A_effective": null,
    "gpu_density_A_fallback_from_vector": false,
    "xtb_A_used": false,
    "xtb_A_success": false,
    "xtb_charge_length_mismatch": false
  },
  "U:49": {
    "id": "U:49",
    "chain": "U",
    "resseq": 49,
    "resname": "VAL",
    "sasa": 0.0,
    "partial_charge_B": -0.06000000000000002,
    "F_metal": 1.7968170701925634,
    "F_P": 34.160556081707846,
    "F_hal": 0.0,
    "total_density": 81922.1171875,
    "centroid": [
      24.538862228393555,
      23.137807846069336,
      11.448022842407227
    ],
    "dipole_rho": [
      -1640.5062255859375,
      25884.4375,
      32054.521484375
    ],
    "curv_rho": 264216928.0,
    "curv_rho_failed": false,
    "gpu_density_B_requested": "vector",
    "gpu_density_B_effective": "vector",
    "gpu_density_B_fallback_from_vector": false,
    "gpu_density_A_requested": null,
    "gpu_density_A_effective": null,
    "gpu_density_A_fallback_from_vector": false,
    "xtb_A_used": false,
    "xtb_A_success": false,
    "xtb_charge_length_mismatch": false
  },
  "U:50": {
    "id": "U:50",
    "chain": "U",
    "resseq": 50,
    "resname": "ALA",
    "sasa": 0.0,
    "partial_charge_B": -0.06000000000000002,
    "F_metal": 1.7239186052922948,
    "F_P": 36.07887400961527,
    "F_hal": 0.0,
    "total_density": 78815.7578125,
    "centroid": [
      24.67860984802246,
      23.318021774291992,
      11.339024543762207
    ],
    "dipole_rho": [
      -4034.89111328125,
      9562.041015625,
      26559.662109375
    ],
    "curv_rho": 261967376.0,
    "curv_rho_failed": false,
    "gpu_density_B_requested": "vector",
    "gpu_density_B_effective": "vector",
    "gpu_density_B_fallback_from_vector": false,
    "gpu_density_A_requested": null,
    "gpu_density_A_effective": null,
    "gpu_density_A_fallback_from_vector": false,
    "xtb_A_used": false,
    "xtb_A_success": false,
    "xtb_charge_length_mismatch": false
  },
  "U:51": {
    "id": "U:51",
    "chain": "U",
    "resseq": 51,
    "resname": "ALA",
    "sasa": 0.0,
    "partial_charge_B": -0.06000000000000002,
    "F_metal": 1.7071830429240278,
    "F_P": 33.6203488718647,
    "F_hal": 0.0,
    "total_density": 85535.328125,
    "centroid": [
      24.43455696105957,
      23.59160041809082,
      11.338288307189941
    ],
    "dipole_rho": [
      -3322.306396484375,
      9617.6328125,
      29900.373046875
    ],
    "curv_rho": 286597280.0,
    "curv_rho_failed": false,
    "gpu_density_B_requested": "vector",
    "gpu_density_B_effective": "vector",
    "gpu_density_B_fallback_from_vector": false,
    "gpu_density_A_requested": null,
    "gpu_density_A_effective": null,
    "gpu_density_A_fallback_from_vector": false,
    "xtb_A_used": false,
    "xtb_A_success": false,
    "xtb_charge_length_mismatch": false
  },
  "U:52": {
    "id": "U:52",
    "chain": "U",
    "resseq": 52,
    "resname": "SER",
    "sasa": 0.0,
    "partial_charge_B": -0.3,
    "F_metal": 1.6272275258078082,
    "F_P": 34.59201871376551,
    "F_hal": 0.0,
    "total_density": 85003.6953125,
    "centroid": [
      24.615646362304688,
      23.797870635986328,
      11.296483039855957
    ],
    "dipole_rho": [
      -3535.22998046875,
      -1115.882080078125,
      28804.751953125
    ],
    "curv_rho": 289136160.0,
    "curv_rho_failed": false,
    "gpu_density_B_requested": "vector",
    "gpu_density_B_effective": "vector",
    "gpu_density_B_fallback_from_vector": false,
    "gpu_density_A_requested": null,
    "gpu_density_A_effective": null,
    "gpu_density_A_fallback_from_vector": false,
    "xtb_A_used": false,
    "xtb_A_success": false,
    "xtb_charge_length_mismatch": false
  },
  "U:53": {
    "id": "U:53",
    "chain": "U",
    "resseq": 53,
    "resname": "THR",
    "sasa": 0.0,
    "partial_charge_B": -0.3,
    "F_metal": 1.547932276244824,
    "F_P": 34.66880347188453,
    "F_hal": 0.0,
    "total_density": 90649.6484375,
    "centroid": [
      24.65357780456543,
      24.13703727722168,
      11.301319122314453
    ],
    "dipole_rho": [
      -4428.16943359375,
      -5700.9306640625,
      37192.6796875
    ],
    "curv_rho": 304169856.0,
    "curv_rho_failed": false,
    "gpu_density_B_requested": "vector",
    "gpu_density_B_effective": "vector",
    "gpu_density_B_fallback_from_vector": false,
    "gpu_density_A_requested": null,
    "gpu_density_A_effective": null,
    "gpu_density_A_fallback_from_vector": false,
    "xtb_A_used": false,
    "xtb_A_success": false,
    "xtb_charge_length_mismatch": false
  },
  "U:54": {
    "id": "U:54",
    "chain": "U",
    "resseq": 54,
    "resname": "VAL",
    "sasa": 0.0,
    "partial_charge_B": -0.06000000000000002,
    "F_metal": 1.6264779420388322,
    "F_P": 38.06417419082406,
    "F_hal": 0.0,
    "total_density": 88967.0078125,
    "centroid": [
      25.005619049072266,
      24.061765670776367,
      11.284034729003906
    ],
    "dipole_rho": [
      -12335.6103515625,
      2056.96142578125,
      33317.390625
    ],
    "curv_rho": 294229728.0,
    "curv_rho_failed": false,
    "gpu_density_B_requested": "vector",
    "gpu_density_B_effective": "vector",
    "gpu_density_B_fallback_from_vector": false,
    "gpu_density_A_requested": null,
    "gpu_density_A_effective": null,
    "gpu_density_A_fallback_from_vector": false,
    "xtb_A_used": false,
    "xtb_A_success": false,
    "xtb_charge_length_mismatch": false
  },
  "U:55": {
    "id": "U:55",
    "chain": "U",
    "resseq": 55,
    "resname": "GLU",
    "sasa": 0.0,
    "partial_charge_B": -0.54,
    "F_metal": 1.4754351647268888,
    "F_P": 33.91079158546363,
    "F_hal": 0.0,
    "total_density": 80548.8359375,
    "centroid": [
      24.94034194946289,
      23.778274536132812,
      11.103883743286133
    ],
    "dipole_rho": [
      -3848.491455078125,
      4899.50146484375,
      37843.21484375
    ],
    "curv_rho": 253698432.0,
    "curv_rho_failed": false,
    "gpu_density_B_requested": "vector",
    "gpu_density_B_effective": "vector",
    "gpu_density_B_fallback_from_vector": false,
    "gpu_density_A_requested": null,
    "gpu_density_A_effective": null,
    "gpu_density_A_fallback_from_vector": false,
    "xtb_A_used": false,
    "xtb_A_success": false,
    "xtb_charge_length_mismatch": false
  },
  "U:56": {
    "id": "U:56",
    "chain": "U",
    "resseq": 56,
    "resname": "LYS",
    "sasa": 0.0,
    "partial_charge_B": 0.11999999999999997,
    "F_metal": 1.2251076241017005,
    "F_P": 30.2947452623595,
    "F_hal": 0.0,
    "total_density": 72114.2265625,
    "centroid": [
      25.10464096069336,
      24.163734436035156,
      10.957085609436035
    ],
    "dipole_rho": [
      -4795.17578125,
      -2358.7744140625,
      42076.76171875
    ],
    "curv_rho": 226468992.0,
    "curv_rho_failed": false,
    "gpu_density_B_requested": "vector",
    "gpu_density_B_effective": "vector",
    "gpu_density_B_fallback_from_vector": false,
    "gpu_density_A_requested": null,
    "gpu_density_A_effective": null,
    "gpu_density_A_fallback_from_vector": false,
    "xtb_A_used": false,
    "xtb_A_success": false,
    "xtb_charge_length_mismatch": false
  },
  "U:57": {
    "id": "U:57",
    "chain": "U",
    "resseq": 57,
    "resname": "ALA",
    "sasa": 1.097025752067566,
    "partial_charge_B": -0.15000000000000005,
    "F_metal": 1.0667779036294582,
    "F_P": 23.929798382321916,
    "F_hal": 0.0,
    "total_density": 56102.8359375,
    "centroid": [
      24.778169631958008,
      23.943002700805664,
      10.735413551330566
    ],
    "dipole_rho": [
      -3538.447021484375,
      1652.8826904296875,
      37531.25
    ],
    "curv_rho": 179374384.0,
    "curv_rho_failed": false,
    "gpu_density_B_requested": "vector",
    "gpu_density_B_effective": "vector",
    "gpu_density_B_fallback_from_vector": false,
    "gpu_density_A_requested": null,
    "gpu_density_A_effective": null,
    "gpu_density_A_fallback_from_vector": false,
    "xtb_A_used": false,
    "xtb_A_success": false,
    "xtb_charge_length_mismatch": false
  },
  "U:58": {
    "id": "U:58",
    "chain": "U",
    "resseq": 58,
    "resname": "ILE",
    "sasa": 0.0,
    "partial_charge_B": -0.06000000000000002,
    "F_metal": 1.1847970397388383,
    "F_P": 25.408423773868282,
    "F_hal": 0.0,
    "total_density": 64671.0859375,
    "centroid": [
      24.441280364990234,
      23.894994735717773,
      10.852190971374512
    ],
    "dipole_rho": [
      -2385.993896484375,
      -3172.95654296875,
      37400.265625
    ],
    "curv_rho": 204260032.0,
    "curv_rho_failed": false,
    "gpu_density_B_requested": "vector",
    "gpu_density_B_effective": "vector",
    "gpu_density_B_fallback_from_vector": false,
    "gpu_density_A_requested": null,
    "gpu_density_A_effective": null,
    "gpu_density_A_fallback_from_vector": false,
    "xtb_A_used": false,
    "xtb_A_success": false,
    "xtb_charge_length_mismatch": false
  },
  "U:59": {
    "id": "U:59",
    "chain": "U",
    "resseq": 59,
    "resname": "ALA",
    "sasa": 0.0,
    "partial_charge_B": -0.06000000000000002,
    "F_metal": 1.1851966885471086,
    "F_P": 26.412346550220924,
    "F_hal": 0.0,
    "total_density": 66464.3203125,
    "centroid": [
      24.610151290893555,
      24.182910919189453,
      10.92051887512207
    ],
    "dipole_rho": [
      519.1651000976562,
      -10793.251953125,
      38687.5078125
    ],
    "curv_rho": 219458592.0,
    "curv_rho_failed": false,
    "gpu_density_B_requested": "vector",
    "gpu_density_B_effective": "vector",
    "gpu_density_B_fallback_from_vector": false,
    "gpu_density_A_requested": null,
    "gpu_density_A_effective": null,
    "gpu_density_A_fallback_from_vector": false,
    "xtb_A_used": false,
    "xtb_A_success": false,
    "xtb_charge_length_mismatch": false
  },
  "U:60": {
    "id": "U:60",
    "chain": "U",
    "resseq": 60,
    "resname": "GLU",
    "sasa": 2.4593288898468018,
    "partial_charge_B": -1.35,
    "F_metal": 1.0071053500930003,
    "F_P": 22.36015133445904,
    "F_hal": 0.0,
    "total_density": 55261.23828125,
    "centroid": [
      24.800752639770508,
      24.255483627319336,
      10.630219459533691
    ],
    "dipole_rho": [
      -542.4315795898438,
      -8985.642578125,
      37598.3359375
    ],
    "curv_rho": 158203936.0,
    "curv_rho_failed": false,
    "gpu_density_B_requested": "vector",
    "gpu_density_B_effective": "vector",
    "gpu_density_B_fallback_from_vector": false,
    "gpu_density_A_requested": null,
    "gpu_density_A_effective": null,
    "gpu_density_A_fallback_from_vector": false,
    "xtb_A_used": false,
    "xtb_A_success": false,
    "xtb_charge_length_mismatch": false
  },
  "U:61": {
    "id": "U:61",
    "chain": "U",
    "resseq": 61,
    "resname": "GLN",
    "sasa": 6.825718879699707,
    "partial_charge_B": -0.30000000000000004,
    "F_metal": 0.9530272346685307,
    "F_P": 20.04009903488112,
    "F_hal": 0.0,
    "total_density": 47443.28125,
    "centroid": [
      24.36955451965332,
      24.31279182434082,
      10.570839881896973
    ],
    "dipole_rho": [
      3569.240966796875,
      -2533.343017578125,
      37433.578125
    ],
    "curv_rho": 136319776.0,
    "curv_rho_failed": false,
    "gpu_density_B_requested": "vector",
    "gpu_density_B_effective": "vector",
    "gpu_density_B_fallback_from_vector": false,
    "gpu_density_A_requested": null,
    "gpu_density_A_effective": null,
    "gpu_density_A_fallback_from_vector": false,
    "xtb_A_used": false,
    "xtb_A_success": false,
    "xtb_charge_length_mismatch": false
  },
  "U:62": {
    "id": "U:62",
    "chain": "U",
    "resseq": 62,
    "resname": "LEU",
    "sasa": 0.0,
    "partial_charge_B": -0.06000000000000002,
    "F_metal": 1.1359375584417124,
    "F_P": 24.856550773702306,
    "F_hal": 0.0,
    "total_density": 64393.2265625,
    "centroid": [
      24.26691436767578,
      24.357439041137695,
      10.888294219970703
    ],
    "dipole_rho": [
      6952.77099609375,
      -9756.822265625,
      39831.62890625
    ],
    "curv_rho": 203367808.0,
    "curv_rho_failed": false,
    "gpu_density_B_requested": "vector",
    "gpu_density_B_effective": "vector",
    "gpu_density_B_fallback_from_vector": false,
    "gpu_density_A_requested": null,
    "gpu_density_A_effective": null,
    "gpu_density_A_fallback_from_vector": false,
    "xtb_A_used": false,
    "xtb_A_success": false,
    "xtb_charge_length_mismatch": false
  },
  "U:63": {
    "id": "U:63",
    "chain": "U",
    "resseq": 63,
    "resname": "LYS",
    "sasa": 4.833787441253662,
    "partial_charge_B": 0.29999999999999993,
    "F_metal": 1.10134320945199,
    "F_P": 25.515494795287612,
    "F_hal": 0.0,
    "total_density": 56663.03515625,
    "centroid": [
      24.34748077392578,
      24.768203735351562,
      10.864710807800293
    ],
    "dipole_rho": [
      6879.728515625,
      -17824.732421875,
      34150.1953125
    ],
    "curv_rho": 179337616.0,
    "curv_rho_failed": false,
    "gpu_density_B_requested": "vector",
    "gpu_density_B_effective": "vector",
    "gpu_density_B_fallback_from_vector": false,
    "gpu_density_A_requested": null,
    "gpu_density_A_effective": null,
    "gpu_density_A_fallback_from_vector": false,
    "xtb_A_used": false,
    "xtb_A_success": false,
    "xtb_charge_length_mismatch": false
  },
  "U:64": {
    "id": "U:64",
    "chain": "U",
    "resseq": 64,
    "resname": "TYR",
    "sasa": 0.0,
    "partial_charge_B": -0.3,
    "F_metal": 1.5246442520012489,
    "F_P": 37.38960026142695,
    "F_hal": 0.0,
    "total_density": 89018.1484375,
    "centroid": [
      24.435243606567383,
      24.823341369628906,
      11.381410598754883
    ],
    "dipole_rho": [
      11139.7373046875,
      -19539.0234375,
      44889.81640625
    ],
    "curv_rho": 306907392.0,
    "curv_rho_failed": false,
    "gpu_density_B_requested": "vector",
    "gpu_density_B_effective": "vector",
    "gpu_density_B_fallback_from_vector": false,
    "gpu_density_A_requested": null,
    "gpu_density_A_effective": null,
    "gpu_density_A_fallback_from_vector": false,
    "xtb_A_used": false,
    "xtb_A_success": false,
    "xtb_charge_length_mismatch": false
  },
  "U:65": {
    "id": "U:65",
    "chain": "U",
    "resseq": 65,
    "resname": "THR",
    "sasa": 0.0,
    "partial_charge_B": -0.3,
    "F_metal": 1.5542760807341636,
    "F_P": 35.516106493129115,
    "F_hal": 0.0,
    "total_density": 89162.6015625,
    "centroid": [
      24.434120178222656,
      24.542949676513672,
      11.377846717834473
    ],
    "dipole_rho": [
      1277.07177734375,
      -11961.2509765625,
      38574.72265625
    ],
    "curv_rho": 307004768.0,
    "curv_rho_failed": false,
    "gpu_density_B_requested": "vector",
    "gpu_density_B_effective": "vector",
    "gpu_density_B_fallback_from_vector": false,
    "gpu_density_A_requested": null,
    "gpu_density_A_effective": null,
    "gpu_density_A_fallback_from_vector": false,
    "xtb_A_used": false,
    "xtb_A_success": false,
    "xtb_charge_length_mismatch": false
  },
  "U:66": {
    "id": "U:66",
    "chain": "U",
    "resseq": 66,
    "resname": "GLY",
    "sasa": 0.0,
    "partial_charge_B": -0.06000000000000002,
    "F_metal": 1.797059601114761,
    "F_P": 40.499365121133195,
    "F_hal": 0.0,
    "total_density": 91996.5703125,
    "centroid": [
      24.233646392822266,
      24.636497497558594,
      11.563746452331543
    ],
    "dipole_rho": [
      5537.62646484375,
      -12730.3427734375,
      29364.7890625
    ],
    "curv_rho": 330345088.0,
    "curv_rho_failed": false,
    "gpu_density_B_requested": "vector",
    "gpu_density_B_effective": "vector",
    "gpu_density_B_fallback_from_vector": false,
    "gpu_density_A_requested": null,
    "gpu_density_A_effective": null,
    "gpu_density_A_fallback_from_vector": false,
    "xtb_A_used": false,
    "xtb_A_success": false,
    "xtb_charge_length_mismatch": false
  },
  "U:67": {
    "id": "U:67",
    "chain": "U",
    "resseq": 67,
    "resname": "ASN",
    "sasa": 0.0,
    "partial_charge_B": -0.12,
    "F_metal": 1.6181759759688659,
    "F_P": 39.93232531146083,
    "F_hal": 0.0,
    "total_density": 84929.453125,
    "centroid": [
      24.055753707885742,
      24.600391387939453,
      11.451849937438965
    ],
    "dipole_rho": [
      16471.447265625,
      -17185.4765625,
      32766.751953125
    ],
    "curv_rho": 297719648.0,
    "curv_rho_failed": false,
    "gpu_density_B_requested": "vector",
    "gpu_density_B_effective": "vector",
    "gpu_density_B_fallback_from_vector": false,
    "gpu_density_A_requested": null,
    "gpu_density_A_effective": null,
    "gpu_density_A_fallback_from_vector": false,
    "xtb_A_used": false,
    "xtb_A_success": false,
    "xtb_charge_length_mismatch": false
  },
  "U:68": {
    "id": "U:68",
    "chain": "U",
    "resseq": 68,
    "resname": "LYS",
    "sasa": 0.0,
    "partial_charge_B": 0.11999999999999997,
    "F_metal": 1.649896453395744,
    "F_P": 41.54705701994564,
    "F_hal": 0.0,
    "total_density": 87508.9140625,
    "centroid": [
      23.669797897338867,
      24.665340423583984,
      11.593216896057129
    ],
    "dipole_rho": [
      24729.95703125,
      -11053.982421875,
      33244.328125
    ],
    "curv_rho": 290341344.0,
    "curv_rho_failed": false,
    "gpu_density_B_requested": "vector",
    "gpu_density_B_effective": "vector",
    "gpu_density_B_fallback_from_vector": false,
    "gpu_density_A_requested": null,
    "gpu_density_A_effective": null,
    "gpu_density_A_fallback_from_vector": false,
    "xtb_A_used": false,
    "xtb_A_success": false,
    "xtb_charge_length_mismatch": false
  },
  "U:69": {
    "id": "U:69",
    "chain": "U",
    "resseq": 69,
    "resname": "ASP",
    "sasa": 1.1350749731063843,
    "partial_charge_B": -1.35,
    "F_metal": 1.3316976940975898,
    "F_P": 29.243766380139057,
    "F_hal": 0.0,
    "total_density": 67781.890625,
    "centroid": [
      23.77131462097168,
      24.431074142456055,
      11.21113395690918
    ],
    "dipole_rho": [
      18585.771484375,
      -7152.9853515625,
      34767.58203125
    ],
    "curv_rho": 230991056.0,
    "curv_rho_failed": false,
    "gpu_density_B_requested": "vector",
    "gpu_density_B_effective": "vector",
    "gpu_density_B_fallback_from_vector": false,
    "gpu_density_A_requested": null,
    "gpu_density_A_effective": null,
    "gpu_density_A_fallback_from_vector": false,
    "xtb_A_used": false,
    "xtb_A_success": false,
    "xtb_charge_length_mismatch": false
  },
  "U:70": {
    "id": "U:70",
    "chain": "U",
    "resseq": 70,
    "resname": "ALA",
    "sasa": 0.0,
    "partial_charge_B": -0.06000000000000002,
    "F_metal": 1.4543598092291603,
    "F_P": 31.566025371873728,
    "F_hal": 0.0,
    "total_density": 77334.1171875,
    "centroid": [
      24.038686752319336,
      24.226383209228516,
      11.278525352478027
    ],
    "dipole_rho": [
      11240.435546875,
      -13032.095703125,
      33947.046875
    ],
    "curv_rho": 269312800.0,
    "curv_rho_failed": false,
    "gpu_density_B_requested": "vector",
    "gpu_density_B_effective": "vector",
    "gpu_density_B_fallback_from_vector": false,
    "gpu_density_A_requested": null,
    "gpu_density_A_effective": null,
    "gpu_density_A_fallback_from_vector": false,
    "xtb_A_used": false,
    "xtb_A_success": false,
    "xtb_charge_length_mismatch": false
  },
  "U:71": {
    "id": "U:71",
    "chain": "U",
    "resseq": 71,
    "resname": "ALA",
    "sasa": 0.0,
    "partial_charge_B": -0.06000000000000002,
    "F_metal": 1.6447146098678067,
    "F_P": 34.34451389377625,
    "F_hal": 0.0,
    "total_density": 88930.7890625,
    "centroid": [
      23.953628540039062,
      24.052854537963867,
      11.458069801330566
    ],
    "dipole_rho": [
      16045.7314453125,
      -11605.861328125,
      32071.017578125
    ],
    "curv_rho": 304592928.0,
    "curv_rho_failed": false,
    "gpu_density_B_requested": "vector",
    "gpu_density_B_effective": "vector",
    "gpu_density_B_fallback_from_vector": false,
    "gpu_density_A_requested": null,
    "gpu_density_A_effective": null,
    "gpu_density_A_fallback_from_vector": false,
    "xtb_A_used": false,
    "xtb_A_success": false,
    "xtb_charge_length_mismatch": false
  },
  "U:72": {
    "id": "U:72",
    "chain": "U",
    "resseq": 72,
    "resname": "ALA",
    "sasa": 0.0,
    "partial_charge_B": -0.06000000000000002,
    "F_metal": 1.471076391546453,
    "F_P": 30.207963587909482,
    "F_hal": 0.0,
    "total_density": 74230.3828125,
    "centroid": [
      23.786258697509766,
      23.98164939880371,
      11.313462257385254
    ],
    "dipole_rho": [
      17794.494140625,
      -4264.9404296875,
      33403.8203125
    ],
    "curv_rho": 253784784.0,
    "curv_rho_failed": false,
    "gpu_density_B_requested": "vector",
    "gpu_density_B_effective": "vector",
    "gpu_density_B_fallback_from_vector": false,
    "gpu_density_A_requested": null,
    "gpu_density_A_effective": null,
    "gpu_density_A_fallback_from_vector": false,
    "xtb_A_used": false,
    "xtb_A_success": false,
    "xtb_charge_length_mismatch": false
  },
  "U:73": {
    "id": "U:73",
    "chain": "U",
    "resseq": 73,
    "resname": "ALA",
    "sasa": 0.0,
    "partial_charge_B": -0.06000000000000002,
    "F_metal": 1.3883068124287048,
    "F_P": 27.948572793015035,
    "F_hal": 0.0,
    "total_density": 69495.46875,
    "centroid": [
      23.98015785217285,
      23.931455612182617,
      11.126011848449707
    ],
    "dipole_rho": [
      11534.5185546875,
      -3277.71435546875,
      33910.44140625
    ],
    "curv_rho": 233866848.0,
    "curv_rho_failed": false,
    "gpu_density_B_requested": "vector",
    "gpu_density_B_effective": "vector",
    "gpu_density_B_fallback_from_vector": false,
    "gpu_density_A_requested": null,
    "gpu_density_A_effective": null,
    "gpu_density_A_fallback_from_vector": false,
    "xtb_A_used": false,
    "xtb_A_success": false,
    "xtb_charge_length_mismatch": false
  },
  "U:74": {
    "id": "U:74",
    "chain": "U",
    "resseq": 74,
    "resname": "VAL",
    "sasa": 0.0,
    "partial_charge_B": -0.06000000000000002,
    "F_metal": 1.584277132530361,
    "F_P": 31.39704530812161,
    "F_hal": 0.0,
    "total_density": 85165.21875,
    "centroid": [
      24.182384490966797,
      23.789159774780273,
      11.313461303710938
    ],
    "dipole_rho": [
      10533.9560546875,
      -2130.8828125,
      36110.4375
    ],
    "curv_rho": 281068512.0,
    "curv_rho_failed": false,
    "gpu_density_B_requested": "vector",
    "gpu_density_B_effective": "vector",
    "gpu_density_B_fallback_from_vector": false,
    "gpu_density_A_requested": null,
    "gpu_density_A_effective": null,
    "gpu_density_A_fallback_from_vector": false,
    "xtb_A_used": false,
    "xtb_A_success": false,
    "xtb_charge_length_mismatch": false
  },
  "U:75": {
    "id": "U:75",
    "chain": "U",
    "resseq": 75,
    "resname": "GLY",
    "sasa": 0.0,
    "partial_charge_B": -0.06000000000000002,
    "F_metal": 1.5978250734292323,
    "F_P": 30.725304766080185,
    "F_hal": 0.0,
    "total_density": 78476.5234375,
    "centroid": [
      23.887248992919922,
      23.577730178833008,
      11.334909439086914
    ],
    "dipole_rho": [
      13362.7001953125,
      -225.24411010742188,
      31434.470703125
    ],
    "curv_rho": 259589184.0,
    "curv_rho_failed": false,
    "gpu_density_B_requested": "vector",
    "gpu_density_B_effective": "vector",
    "gpu_density_B_fallback_from_vector": false,
    "gpu_density_A_requested": null,
    "gpu_density_A_effective": null,
    "gpu_density_A_fallback_from_vector": false,
    "xtb_A_used": false,
    "xtb_A_success": false,
    "xtb_charge_length_mismatch": false
  },
  "U:76": {
    "id": "U:76",
    "chain": "U",
    "resseq": 76,
    "resname": "LYS",
    "sasa": 0.09679638594388962,
    "partial_charge_B": 0.15127079608717342,
    "F_metal": 1.3725508602558605,
    "F_P": 26.57183200538836,
    "F_hal": 0.0,
    "total_density": 68775.0703125,
    "centroid": [
      23.82994842529297,
      23.756385803222656,
      11.114238739013672
    ],
    "dipole_rho": [
      17232.451171875,
      8828.3154296875,
      38437.3203125
    ],
    "curv_rho": 216380160.0,
    "curv_rho_failed": false,
    "gpu_density_B_requested": "vector",
    "gpu_density_B_effective": "vector",
    "gpu_density_B_fallback_from_vector": false,
    "gpu_density_A_requested": null,
    "gpu_density_A_effective": null,
    "gpu_density_A_fallback_from_vector": false,
    "xtb_A_used": false,
    "xtb_A_success": false,
    "xtb_charge_length_mismatch": false
  },
  "U:77": {
    "id": "U:77",
    "chain": "U",
    "resseq": 77,
    "resname": "ALA",
    "sasa": 0.0,
    "partial_charge_B": -0.06000000000000002,
    "F_metal": 1.4610467296159109,
    "F_P": 27.543120086741652,
    "F_hal": 0.0,
    "total_density": 66242.796875,
    "centroid": [
      24.109317779541016,
      23.507654190063477,
      11.089279174804688
    ],
    "dipole_rho": [
      4454.0654296875,
      5595.74267578125,
      32435.140625
    ],
    "curv_rho": 217678800.0,
    "curv_rho_failed": false,
    "gpu_density_B_requested": "vector",
    "gpu_density_B_effective": "vector",
    "gpu_density_B_fallback_from_vector": false,
    "gpu_density_A_requested": null,
    "gpu_density_A_effective": null,
    "gpu_density_A_fallback_from_vector": false,
    "xtb_A_used": false,
    "xtb_A_success": false,
    "xtb_charge_length_mismatch": false
  },
  "U:78": {
    "id": "U:78",
    "chain": "U",
    "resseq": 78,
    "resname": "VAL",
    "sasa": 0.0,
    "partial_charge_B": -0.06000000000000002,
    "F_metal": 1.6627763871441608,
    "F_P": 30.955284435374885,
    "F_hal": 0.0,
    "total_density": 74435.875,
    "centroid": [
      24.13324546813965,
      23.301151275634766,
      11.310317039489746
    ],
    "dipole_rho": [
      9168.712890625,
      9113.57421875,
      29015.2265625
    ],
    "curv_rho": 245356544.0,
    "curv_rho_failed": false,
    "gpu_density_B_requested": "vector",
    "gpu_density_B_effective": "vector",
    "gpu_density_B_fallback_from_vector": false,
    "gpu_density_A_requested": null,
    "gpu_density_A_effective": null,
    "gpu_density_A_fallback_from_vector": false,
    "xtb_A_used": false,
    "xtb_A_success": false,
    "xtb_charge_length_mismatch": false
  },
  "U:79": {
    "id": "U:79",
    "chain": "U",
    "resseq": 79,
    "resname": "ALA",
    "sasa": 0.0,
    "partial_charge_B": -0.06000000000000002,
    "F_metal": 1.4891122084737727,
    "F_P": 27.66844075444187,
    "F_hal": 0.0,
    "total_density": 64367.44140625,
    "centroid": [
      23.933446884155273,
      23.22884178161621,
      11.213544845581055
    ],
    "dipole_rho": [
      12734.7646484375,
      15367.01171875,
      32462.0234375
    ],
    "curv_rho": 208998816.0,
    "curv_rho_failed": false,
    "gpu_density_B_requested": "vector",
    "gpu_density_B_effective": "vector",
    "gpu_density_B_fallback_from_vector": false,
    "gpu_density_A_requested": null,
    "gpu_density_A_effective": null,
    "gpu_density_A_fallback_from_vector": false,
    "xtb_A_used": false,
    "xtb_A_success": false,
    "xtb_charge_length_mismatch": false
  },
  "U:80": {
    "id": "U:80",
    "chain": "U",
    "resseq": 80,
    "resname": "GLU",
    "sasa": 2.017910957336426,
    "partial_charge_B": -1.35,
    "F_metal": 1.2813789540123626,
    "F_P": 23.782130016334694,
    "F_hal": 0.0,
    "total_density": 56613.56640625,
    "centroid": [
      24.018522262573242,
      23.298965454101562,
      10.98336124420166
    ],
    "dipole_rho": [
      13543.0146484375,
      12574.16015625,
      40623.07421875
    ],
    "curv_rho": 183647520.0,
    "curv_rho_failed": false,
    "gpu_density_B_requested": "vector",
    "gpu_density_B_effective": "vector",
    "gpu_density_B_fallback_from_vector": false,
    "gpu_density_A_requested": null,
    "gpu_density_A_effective": null,
    "gpu_density_A_fallback_from_vector": false,
    "xtb_A_used": false,
    "xtb_A_success": false,
    "xtb_charge_length_mismatch": false
  },
  "U:81": {
    "id": "U:81",
    "chain": "U",
    "resseq": 81,
    "resname": "ARG",
    "sasa": 0.0,
    "partial_charge_B": 0.4799999999999999,
    "F_metal": 1.4270866022396036,
    "F_P": 27.65670176012203,
    "F_hal": 0.0,
    "total_density": 71985.3203125,
    "centroid": [
      24.476957321166992,
      23.26470184326172,
      11.065505981445312
    ],
    "dipole_rho": [
      4128.1318359375,
      22890.79296875,
      39150.01171875
    ],
    "curv_rho": 222475136.0,
    "curv_rho_failed": false,
    "gpu_density_B_requested": "vector",
    "gpu_density_B_effective": "vector",
    "gpu_density_B_fallback_from_vector": false,
    "gpu_density_A_requested": null,
    "gpu_density_A_effective": null,
    "gpu_density_A_fallback_from_vector": false,
    "xtb_A_used": false,
    "xtb_A_success": false,
    "xtb_charge_length_mismatch": false
  },
  "U:82": {
    "id": "U:82",
    "chain": "U",
    "resseq": 82,
    "resname": "ALA",
    "sasa": 0.0,
    "partial_charge_B": -0.06000000000000002,
    "F_metal": 1.5685789897349254,
    "F_P": 28.24410598869118,
    "F_hal": 0.0,
    "total_density": 59714.00390625,
    "centroid": [
      24.10125732421875,
      22.885683059692383,
      11.241522789001465
    ],
    "dipole_rho": [
      5576.9814453125,
      17712.30859375,
      27937.888671875
    ],
    "curv_rho": 189475488.0,
    "curv_rho_failed": false,
    "gpu_density_B_requested": "vector",
    "gpu_density_B_effective": "vector",
    "gpu_density_B_fallback_from_vector": false,
    "gpu_density_A_requested": null,
    "gpu_density_A_effective": null,
    "gpu_density_A_fallback_from_vector": false,
    "xtb_A_used": false,
    "xtb_A_success": false,
    "xtb_charge_length_mismatch": false
  },
  "U:83": {
    "id": "U:83",
    "chain": "U",
    "resseq": 83,
    "resname": "LEU",
    "sasa": 0.7743710875511169,
    "partial_charge_B": -0.15000000000000005,
    "F_metal": 1.4458057533409672,
    "F_P": 25.5918393526513,
    "F_hal": 0.0,
    "total_density": 51213.171875,
    "centroid": [
      23.835166931152344,
      22.85135269165039,
      11.147669792175293
    ],
    "dipole_rho": [
      9427.2275390625,
      22360.384765625,
      30586.712890625
    ],
    "curv_rho": 158269264.0,
    "curv_rho_failed": false,
    "gpu_density_B_requested": "vector",
    "gpu_density_B_effective": "vector",
    "gpu_density_B_fallback_from_vector": false,
    "gpu_density_A_requested": null,
    "gpu_density_A_effective": null,
    "gpu_density_A_fallback_from_vector": false,
    "xtb_A_used": false,
    "xtb_A_success": false,
    "xtb_charge_length_mismatch": false
  },
  "U:84": {
    "id": "U:84",
    "chain": "U",
    "resseq": 84,
    "resname": "GLU",
    "sasa": 4.731050968170166,
    "partial_charge_B": -1.35,
    "F_metal": 1.2930389575129175,
    "F_P": 23.128207821836263,
    "F_hal": 0.0,
    "total_density": 45784.921875,
    "centroid": [
      24.079774856567383,
      22.918731689453125,
      10.91242504119873
    ],
    "dipole_rho": [
      5808.353515625,
      19801.89453125,
      30203.3984375
    ],
    "curv_rho": 134374704.0,
    "curv_rho_failed": false,
    "gpu_density_B_requested": "vector",
    "gpu_density_B_effective": "vector",
    "gpu_density_B_fallback_from_vector": false,
    "gpu_density_A_requested": null,
    "gpu_density_A_effective": null,
    "gpu_density_A_fallback_from_vector": false,
    "xtb_A_used": false,
    "xtb_A_success": false,
    "xtb_charge_length_mismatch": false
  },
  "U:85": {
    "id": "U:85",
    "chain": "U",
    "resseq": 85,
    "resname": "LYS",
    "sasa": 3.483090400695801,
    "partial_charge_B": 0.29999999999999993,
    "F_metal": 1.4706701057376206,
    "F_P": 26.060200920899216,
    "F_hal": 0.0,
    "total_density": 53996.3984375,
    "centroid": [
      24.4565486907959,
      22.65840721130371,
      11.159017562866211
    ],
    "dipole_rho": [
      4430.8544921875,
      24136.564453125,
      31061.986328125
    ],
    "curv_rho": 158656032.0,
    "curv_rho_failed": false,
    "gpu_density_B_requested": "vector",
    "gpu_density_B_effective": "vector",
    "gpu_density_B_fallback_from_vector": false,
    "gpu_density_A_requested": null,
    "gpu_density_A_effective": null,
    "gpu_density_A_fallback_from_vector": false,
    "xtb_A_used": false,
    "xtb_A_success": false,
    "xtb_charge_length_mismatch": false
  },
  "U:86": {
    "id": "U:86",
    "chain": "U",
    "resseq": 86,
    "resname": "GLY",
    "sasa": 0.5998029112815857,
    "partial_charge_B": -0.15000000000000005,
    "F_metal": 1.658422861281616,
    "F_P": 27.080308706459657,
    "F_hal": 0.0,
    "total_density": 44552.7578125,
    "centroid": [
      23.99393081665039,
      22.482282638549805,
      11.199277877807617
    ],
    "dipole_rho": [
      3695.818603515625,
      19953.24609375,
      19165.568359375
    ],
    "curv_rho": 131199576.0,
    "curv_rho_failed": false,
    "gpu_density_B_requested": "vector",
    "gpu_density_B_effective": "vector",
    "gpu_density_B_fallback_from_vector": false,
    "gpu_density_A_requested": null,
    "gpu_density_A_effective": null,
    "gpu_density_A_fallback_from_vector": false,
    "xtb_A_used": false,
    "xtb_A_success": false,
    "xtb_charge_length_mismatch": false
  },
  "U:87": {
    "id": "U:87",
    "chain": "U",
    "resseq": 87,
    "resname": "ILE",
    "sasa": 0.0,
    "partial_charge_B": -0.06000000000000002,
    "F_metal": 1.8636112755114747,
    "F_P": 30.8827583634631,
    "F_hal": 0.0,
    "total_density": 65900.2734375,
    "centroid": [
      24.04323387145996,
      22.69738006591797,
      11.477685928344727
    ],
    "dipole_rho": [
      8664.8388671875,
      29361.40234375,
      26715.98828125
    ],
    "curv_rho": 206747568.0,
    "curv_rho_failed": false,
    "gpu_density_B_requested": "vector",
    "gpu_density_B_effective": "vector",
    "gpu_density_B_fallback_from_vector": false,
    "gpu_density_A_requested": null,
    "gpu_density_A_effective": null,
    "gpu_density_A_fallback_from_vector": false,
    "xtb_A_used": false,
    "xtb_A_success": false,
    "xtb_charge_length_mismatch": false
  },
  "U:88": {
    "id": "U:88",
    "chain": "U",
    "resseq": 88,
    "resname": "LYS",
    "sasa": 4.551630020141602,
    "partial_charge_B": 0.29999999999999993,
    "F_metal": 1.9008634655462024,
    "F_P": 30.37831977345035,
    "F_hal": 0.0,
    "total_density": 63246.8046875,
    "centroid": [
      23.567249298095703,
      22.533334732055664,
      11.680558204650879
    ],
    "dipole_rho": [
      8442.2705078125,
      28543.20703125,
      42109.17578125
    ],
    "curv_rho": 206313616.0,
    "curv_rho_failed": false,
    "gpu_density_B_requested": "vector",
    "gpu_density_B_effective": "vector",
    "gpu_density_B_fallback_from_vector": false,
    "gpu_density_A_requested": null,
    "gpu_density_A_effective": null,
    "gpu_density_A_fallback_from_vector": false,
    "xtb_A_used": false,
    "xtb_A_success": false,
    "xtb_charge_length_mismatch": false
  },
  "U:89": {
    "id": "U:89",
    "chain": "U",
    "resseq": 89,
    "resname": "ASP",
    "sasa": 0.25591689348220825,
    "partial_charge_B": -0.9120413950364635,
    "F_metal": 2.3857608910148635,
    "F_P": 37.809547765777424,
    "F_hal": 0.0,
    "total_density": 73549.25,
    "centroid": [
      23.636301040649414,
      22.398273468017578,
      12.009160041809082
    ],
    "dipole_rho": [
      7691.4658203125,
      26243.41796875,
      29537.27734375
    ],
    "curv_rho": 246941472.0,
    "curv_rho_failed": false,
    "gpu_density_B_requested": "vector",
    "gpu_density_B_effective": "vector",
    "gpu_density_B_fallback_from_vector": false,
    "gpu_density_A_requested": null,
    "gpu_density_A_effective": null,
    "gpu_density_A_fallback_from_vector": false,
    "xtb_A_used": false,
    "xtb_A_success": false,
    "xtb_charge_length_mismatch": false
  },
  "U:90": {
    "id": "U:90",
    "chain": "U",
    "resseq": 90,
    "resname": "VAL",
    "sasa": 0.0,
    "partial_charge_B": -0.06000000000000002,
    "F_metal": 2.3869552341296076,
    "F_P": 39.254564679892525,
    "F_hal": 0.0,
    "total_density": 81467.4921875,
    "centroid": [
      23.636611938476562,
      22.73307991027832,
      11.955828666687012
    ],
    "dipole_rho": [
      7898.83251953125,
      19153.916015625,
      25257.3984375
    ],
    "curv_rho": 277840384.0,
    "curv_rho_failed": false,
    "gpu_density_B_requested": "vector",
    "gpu_density_B_effective": "vector",
    "gpu_density_B_fallback_from_vector": false,
    "gpu_density_A_requested": null,
    "gpu_density_A_effective": null,
    "gpu_density_A_fallback_from_vector": false,
    "xtb_A_used": false,
    "xtb_A_success": false,
    "xtb_charge_length_mismatch": false
  },
  "U:91": {
    "id": "U:91",
    "chain": "U",
    "resseq": 91,
    "resname": "SER",
    "sasa": 0.0,
    "partial_charge_B": -0.3,
    "F_metal": 2.7720436563478246,
    "F_P": 45.689641684183556,
    "F_hal": 0.0,
    "total_density": 95123.8359375,
    "centroid": [
      23.632816314697266,
      22.858158111572266,
      12.22713851928711
    ],
    "dipole_rho": [
      5910.60205078125,
      19724.642578125,
      18394.263671875
    ],
    "curv_rho": 345136768.0,
    "curv_rho_failed": false,
    "gpu_density_B_requested": "vector",
    "gpu_density_B_effective": "vector",
    "gpu_density_B_fallback_from_vector": false,
    "gpu_density_A_requested": null,
    "gpu_density_A_effective": null,
    "gpu_density_A_fallback_from_vector": false,
    "xtb_A_used": false,
    "xtb_A_success": false,
    "xtb_charge_length_mismatch": false
  },
  "U:92": {
    "id": "U:92",
    "chain": "U",
    "resseq": 92,
    "resname": "PHE",
    "sasa": 0.0,
    "partial_charge_B": -0.06000000000000002,
    "F_metal": 2.780630322376945,
    "F_P": 46.061825238532165,
    "F_hal": 0.0,
    "total_density": 116853.9453125,
    "centroid": [
      23.692638397216797,
      23.360647201538086,
      12.1845703125
    ],
    "dipole_rho": [
      13511.55859375,
      17242.25390625,
      21437.990234375
    ],
    "curv_rho": 400704896.0,
    "curv_rho_failed": false,
    "gpu_density_B_requested": "vector",
    "gpu_density_B_effective": "vector",
    "gpu_density_B_fallback_from_vector": false,
    "gpu_density_A_requested": null,
    "gpu_density_A_effective": null,
    "gpu_density_A_fallback_from_vector": false,
    "xtb_A_used": false,
    "xtb_A_success": false,
    "xtb_charge_length_mismatch": false
  },
  "U:93": {
    "id": "U:93",
    "chain": "U",
    "resseq": 93,
    "resname": "ASP",
    "sasa": 0.0,
    "partial_charge_B": -0.54,
    "F_metal": 3.0674497331148585,
    "F_P": 50.45876548506076,
    "F_hal": 0.0,
    "total_density": 123421.6015625,
    "centroid": [
      23.93034553527832,
      23.33879280090332,
      12.419207572937012
    ],
    "dipole_rho": [
      2602.715576171875,
      10874.275390625,
      13122.1015625
    ],
    "curv_rho": 436647104.0,
    "curv_rho_failed": false,
    "gpu_density_B_requested": "vector",
    "gpu_density_B_effective": "vector",
    "gpu_density_B_fallback_from_vector": false,
    "gpu_density_A_requested": null,
    "gpu_density_A_effective": null,
    "gpu_density_A_fallback_from_vector": false,
    "xtb_A_used": false,
    "xtb_A_success": false,
    "xtb_charge_length_mismatch": false
  },
  "U:94": {
    "id": "U:94",
    "chain": "U",
    "resseq": 94,
    "resname": "ARG",
    "sasa": 0.0,
    "partial_charge_B": 0.4799999999999999,
    "F_metal": 3.291486580676566,
    "F_P": 56.61492982479809,
    "F_hal": 0.0,
    "total_density": 131218.515625,
    "centroid": [
      23.70946502685547,
      23.651979446411133,
      12.636260986328125
    ],
    "dipole_rho": [
      19830.1171875,
      -5323.39111328125,
      19357.93359375
    ],
    "curv_rho": 493278560.0,
    "curv_rho_failed": false,
    "gpu_density_B_requested": "vector",
    "gpu_density_B_effective": "vector",
    "gpu_density_B_fallback_from_vector": false,
    "gpu_density_A_requested": null,
    "gpu_density_A_effective": null,
    "gpu_density_A_fallback_from_vector": false,
    "xtb_A_used": false,
    "xtb_A_success": false,
    "xtb_charge_length_mismatch": false
  },
  "U:95": {
    "id": "U:95",
    "chain": "U",
    "resseq": 95,
    "resname": "SER",
    "sasa": 0.0,
    "partial_charge_B": -0.3,
    "F_metal": 3.1855343723712113,
    "F_P": 53.99437658448294,
    "F_hal": 0.0,
    "total_density": 127405.453125,
    "centroid": [
      24.036165237426758,
      23.674602508544922,
      12.514374732971191
    ],
    "dipole_rho": [
      -7580.43896484375,
      -2790.05224609375,
      7794.08349609375
    ],
    "curv_rho": 477992352.0,
    "curv_rho_failed": false,
    "gpu_density_B_requested": "vector",
    "gpu_density_B_effective": "vector",
    "gpu_density_B_fallback_from_vector": false,
    "gpu_density_A_requested": null,
    "gpu_density_A_effective": null,
    "gpu_density_A_fallback_from_vector": false,
    "xtb_A_used": false,
    "xtb_A_success": false,
    "xtb_charge_length_mismatch": false
  },
  "U:96": {
    "id": "U:96",
    "chain": "U",
    "resseq": 96,
    "resname": "GLY",
    "sasa": 0.0,
    "partial_charge_B": -0.06000000000000002,
    "F_metal": 3.4059331320842623,
    "F_P": 59.664846555511325,
    "F_hal": 0.0,
    "total_density": 122042.7265625,
    "centroid": [
      23.925140380859375,
      23.88747787475586,
      12.711530685424805
    ],
    "dipole_rho": [
      5674.318359375,
      -5582.78564453125,
      3976.089111328125
    ],
    "curv_rho": 491209792.0,
    "curv_rho_failed": false,
    "gpu_density_B_requested": "vector",
    "gpu_density_B_effective": "vector",
    "gpu_density_B_fallback_from_vector": false,
    "gpu_density_A_requested": null,
    "gpu_density_A_effective": null,
    "gpu_density_A_fallback_from_vector": false,
    "xtb_A_used": false,
    "xtb_A_success": false,
    "xtb_charge_length_mismatch": false
  },
  "U:97": {
    "id": "U:97",
    "chain": "U",
    "resseq": 97,
    "resname": "PHE",
    "sasa": 0.0,
    "partial_charge_B": -0.06000000000000002,
    "F_metal": 3.1033348987923275,
    "F_P": 55.4517380432404,
    "F_hal": 0.0,
    "total_density": 142330.78125,
    "centroid": [
      24.058650970458984,
      24.062986373901367,
      12.441636085510254
    ],
    "dipole_rho": [
      4599.75439453125,
      -9566.47265625,
      7124.42138671875
    ],
    "curv_rho": 507757952.0,
    "curv_rho_failed": false,
    "gpu_density_B_requested": "vector",
    "gpu_density_B_effective": "vector",
    "gpu_density_B_fallback_from_vector": false,
    "gpu_density_A_requested": null,
    "gpu_density_A_effective": null,
    "gpu_density_A_fallback_from_vector": false,
    "xtb_A_used": false,
    "xtb_A_success": false,
    "xtb_charge_length_mismatch": false
  },
  "U:98": {
    "id": "U:98",
    "chain": "U",
    "resseq": 98,
    "resname": "GLN",
    "sasa": 0.0,
    "partial_charge_B": -0.12,
    "F_metal": 3.1172005158106484,
    "F_P": 58.05020764259831,
    "F_hal": 0.0,
    "total_density": 122313.171875,
    "centroid": [
      23.512544631958008,
      24.1546688079834,
      12.576415061950684
    ],
    "dipole_rho": [
      23661.310546875,
      -1730.655029296875,
      9686.453125
    ],
    "curv_rho": 458673632.0,
    "curv_rho_failed": false,
    "gpu_density_B_requested": "vector",
    "gpu_density_B_effective": "vector",
    "gpu_density_B_fallback_from_vector": false,
    "gpu_density_A_requested": null,
    "gpu_density_A_effective": null,
    "gpu_density_A_fallback_from_vector": false,
    "xtb_A_used": false,
    "xtb_A_success": false,
    "xtb_charge_length_mismatch": false
  },
  "U:99": {
    "id": "U:99",
    "chain": "U",
    "resseq": 99,
    "resname": "TYR",
    "sasa": 0.0,
    "partial_charge_B": -0.3,
    "F_metal": 2.5757961797549664,
    "F_P": 48.78705428666767,
    "F_hal": 0.0,
    "total_density": 111481.78125,
    "centroid": [
      23.315183639526367,
      23.90933609008789,
      12.282470703125
    ],
    "dipole_rho": [
      28097.5234375,
      -2577.343505859375,
      26286.998046875
    ],
    "curv_rho": 392563520.0,
    "curv_rho_failed": false,
    "gpu_density_B_requested": "vector",
    "gpu_density_B_effective": "vector",
    "gpu_density_B_fallback_from_vector": false,
    "gpu_density_A_requested": null,
    "gpu_density_A_effective": null,
    "gpu_density_A_fallback_from_vector": false,
    "xtb_A_used": false,
    "xtb_A_success": false,
    "xtb_charge_length_mismatch": false
  },
  "U:100": {
    "id": "U:100",
    "chain": "U",
    "resseq": 100,
    "resname": "HIS",
    "sasa": 0.0,
    "partial_charge_B": 0.29999999999999993,
    "F_metal": 2.4449272011567715,
    "F_P": 51.23859190787657,
    "F_hal": 0.0,
    "total_density": 105980.2421875,
    "centroid": [
      23.401094436645508,
      24.373647689819336,
      12.263538360595703
    ],
    "dipole_rho": [
      38670.27734375,
      -15910.2412109375,
      17021.294921875
    ],
    "curv_rho": 390008896.0,
    "curv_rho_failed": false,
    "gpu_density_B_requested": "vector",
    "gpu_density_B_effective": "vector",
    "gpu_density_B_fallback_from_vector": false,
    "gpu_density_A_requested": null,
    "gpu_density_A_effective": null,
    "gpu_density_A_fallback_from_vector": false,
    "xtb_A_used": false,
    "xtb_A_success": false,
    "xtb_charge_length_mismatch": false
  },
  "U:101": {
    "id": "U:101",
    "chain": "U",
    "resseq": 101,
    "resname": "GLY",
    "sasa": 0.0,
    "partial_charge_B": -0.06000000000000002,
    "F_metal": 2.0605211015964153,
    "F_P": 45.64234357591352,
    "F_hal": 0.0,
    "total_density": 91748.15625,
    "centroid": [
      23.494524002075195,
      24.347448348999023,
      11.921141624450684
    ],
    "dipole_rho": [
      22450.904296875,
      -10739.486328125,
      20287.087890625
    ],
    "curv_rho": 333602784.0,
    "curv_rho_failed": false,
    "gpu_density_B_requested": "vector",
    "gpu_density_B_effective": "vector",
    "gpu_density_B_fallback_from_vector": false,
    "gpu_density_A_requested": null,
    "gpu_density_A_effective": null,
    "gpu_density_A_fallback_from_vector": false,
    "xtb_A_used": false,
    "xtb_A_success": false,
    "xtb_charge_length_mismatch": false
  },
  "U:102": {
    "id": "U:102",
    "chain": "U",
    "resseq": 102,
    "resname": "ARG",
    "sasa": 0.0,
    "partial_charge_B": 0.4799999999999999,
    "F_metal": 2.0965025643573036,
    "F_P": 46.57125489697403,
    "F_hal": 0.0,
    "total_density": 120385.953125,
    "centroid": [
      23.94045639038086,
      24.394041061401367,
      11.873889923095703
    ],
    "dipole_rho": [
      20440.828125,
      -8071.12646484375,
      32177.7734375
    ],
    "curv_rho": 413858080.0,
    "curv_rho_failed": false,
    "gpu_density_B_requested": "vector",
    "gpu_density_B_effective": "vector",
    "gpu_density_B_fallback_from_vector": false,
    "gpu_density_A_requested": null,
    "gpu_density_A_effective": null,
    "gpu_density_A_fallback_from_vector": false,
    "xtb_A_used": false,
    "xtb_A_success": false,
    "xtb_charge_length_mismatch": false
  },
  "U:103": {
    "id": "U:103",
    "chain": "U",
    "resseq": 103,
    "resname": "VAL",
    "sasa": 0.0,
    "partial_charge_B": -0.06000000000000002,
    "F_metal": 2.3292422582831525,
    "F_P": 44.486564595170684,
    "F_hal": 0.0,
    "total_density": 106458.109375,
    "centroid": [
      23.664873123168945,
      23.942001342773438,
      11.991005897521973
    ],
    "dipole_rho": [
      18720.53125,
      -5672.453125,
      19227.205078125
    ],
    "curv_rho": 371990496.0,
    "curv_rho_failed": false,
    "gpu_density_B_requested": "vector",
    "gpu_density_B_effective": "vector",
    "gpu_density_B_fallback_from_vector": false,
    "gpu_density_A_requested": null,
    "gpu_density_A_effective": null,
    "gpu_density_A_fallback_from_vector": false,
    "xtb_A_used": false,
    "xtb_A_success": false,
    "xtb_charge_length_mismatch": false
  },
  "U:104": {
    "id": "U:104",
    "chain": "U",
    "resseq": 104,
    "resname": "GLN",
    "sasa": 0.0,
    "partial_charge_B": -0.12,
    "F_metal": 2.1414155092239273,
    "F_P": 42.60816020304862,
    "F_hal": 0.0,
    "total_density": 96047.921875,
    "centroid": [
      23.380144119262695,
      24.119653701782227,
      12.024787902832031
    ],
    "dipole_rho": [
      38591.078125,
      -3695.957763671875,
      30123.826171875
    ],
    "curv_rho": 347664032.0,
    "curv_rho_failed": false,
    "gpu_density_B_requested": "vector",
    "gpu_density_B_effective": "vector",
    "gpu_density_B_fallback_from_vector": false,
    "gpu_density_A_requested": null,
    "gpu_density_A_effective": null,
    "gpu_density_A_fallback_from_vector": false,
    "xtb_A_used": false,
    "xtb_A_success": false,
    "xtb_charge_length_mismatch": false
  },
  "U:105": {
    "id": "U:105",
    "chain": "U",
    "resseq": 105,
    "resname": "ALA",
    "sasa": 0.0,
    "partial_charge_B": -0.06000000000000002,
    "F_metal": 1.7762845652161738,
    "F_P": 35.82944799243495,
    "F_hal": 0.0,
    "total_density": 83268.3515625,
    "centroid": [
      23.52337074279785,
      23.93914222717285,
      11.616507530212402
    ],
    "dipole_rho": [
      23314.060546875,
      -9812.34375,
      26015.287109375
    ],
    "curv_rho": 288228128.0,
    "curv_rho_failed": false,
    "gpu_density_B_requested": "vector",
    "gpu_density_B_effective": "vector",
    "gpu_density_B_fallback_from_vector": false,
    "gpu_density_A_requested": null,
    "gpu_density_A_effective": null,
    "gpu_density_A_fallback_from_vector": false,
    "xtb_A_used": false,
    "xtb_A_success": false,
    "xtb_charge_length_mismatch": false
  },
  "U:106": {
    "id": "U:106",
    "chain": "U",
    "resseq": 106,
    "resname": "LEU",
    "sasa": 0.0,
    "partial_charge_B": -0.06000000000000002,
    "F_metal": 1.9276145194955518,
    "F_P": 36.74953712388598,
    "F_hal": 0.0,
    "total_density": 98477.046875,
    "centroid": [
      23.79462242126465,
      23.78545570373535,
      11.695761680603027
    ],
    "dipole_rho": [
      19608.693359375,
      1138.0960693359375,
      32731.36328125
    ],
    "curv_rho": 331662880.0,
    "curv_rho_failed": false,
    "gpu_density_B_requested": "vector",
    "gpu_density_B_effective": "vector",
    "gpu_density_B_fallback_from_vector": false,
    "gpu_density_A_requested": null,
    "gpu_density_A_effective": null,
    "gpu_density_A_fallback_from_vector": false,
    "xtb_A_used": false,
    "xtb_A_success": false,
    "xtb_charge_length_mismatch": false
  },
  "U:107": {
    "id": "U:107",
    "chain": "U",
    "resseq": 107,
    "resname": "ALA",
    "sasa": 0.0,
    "partial_charge_B": -0.06000000000000002,
    "F_metal": 2.062852326818538,
    "F_P": 37.96749319174219,
    "F_hal": 0.0,
    "total_density": 88388.78125,
    "centroid": [
      23.46189308166504,
      23.53609848022461,
      11.803411483764648
    ],
    "dipole_rho": [
      19068.439453125,
      -659.2778930664062,
      27408.658203125
    ],
    "curv_rho": 304712576.0,
    "curv_rho_failed": false,
    "gpu_density_B_requested": "vector",
    "gpu_density_B_effective": "vector",
    "gpu_density_B_fallback_from_vector": false,
    "gpu_density_A_requested": null,
    "gpu_density_A_effective": null,
    "gpu_density_A_fallback_from_vector": false,
    "xtb_A_used": false,
    "xtb_A_success": false,
    "xtb_charge_length_mismatch": false
  },
  "U:108": {
    "id": "U:108",
    "chain": "U",
    "resseq": 108,
    "resname": "ASP",
    "sasa": 0.03152985870838165,
    "partial_charge_B": -0.5858368045171055,
    "F_metal": 1.851045123514562,
    "F_P": 34.96284224011037,
    "F_hal": 0.0,
    "total_density": 78014.0625,
    "centroid": [
      23.28861427307129,
      23.68903923034668,
      11.694430351257324
    ],
    "dipole_rho": [
      28507.66796875,
      7176.60009765625,
      32079.697265625
    ],
    "curv_rho": 262317904.0,
    "curv_rho_failed": false,
    "gpu_density_B_requested": "vector",
    "gpu_density_B_effective": "vector",
    "gpu_density_B_fallback_from_vector": false,
    "gpu_density_A_requested": null,
    "gpu_density_A_effective": null,
    "gpu_density_A_fallback_from_vector": false,
    "xtb_A_used": false,
    "xtb_A_success": false,
    "xtb_charge_length_mismatch": false
  },
  "U:109": {
    "id": "U:109",
    "chain": "U",
    "resseq": 109,
    "resname": "ALA",
    "sasa": 0.0,
    "partial_charge_B": -0.06000000000000002,
    "F_metal": 1.5201009676563362,
    "F_P": 29.88308596381517,
    "F_hal": 0.0,
    "total_density": 67699.125,
    "centroid": [
      23.518428802490234,
      23.62891960144043,
      11.311894416809082
    ],
    "dipole_rho": [
      20291.408203125,
      1325.63525390625,
      27247.154296875
    ],
    "curv_rho": 221432672.0,
    "curv_rho_failed": false,
    "gpu_density_B_requested": "vector",
    "gpu_density_B_effective": "vector",
    "gpu_density_B_fallback_from_vector": false,
    "gpu_density_A_requested": null,
    "gpu_density_A_effective": null,
    "gpu_density_A_fallback_from_vector": false,
    "xtb_A_used": false,
    "xtb_A_success": false,
    "xtb_charge_length_mismatch": false
  },
  "U:110": {
    "id": "U:110",
    "chain": "U",
    "resseq": 110,
    "resname": "ALA",
    "sasa": 0.0,
    "partial_charge_B": -0.06000000000000002,
    "F_metal": 1.6536959776885014,
    "F_P": 30.70899175570506,
    "F_hal": 0.0,
    "total_density": 70956.0703125,
    "centroid": [
      23.564838409423828,
      23.363956451416016,
      11.418856620788574
    ],
    "dipole_rho": [
      20207.943359375,
      6825.5205078125,
      30869.8984375
    ],
    "curv_rho": 231955728.0,
    "curv_rho_failed": false,
    "gpu_density_B_requested": "vector",
    "gpu_density_B_effective": "vector",
    "gpu_density_B_fallback_from_vector": false,
    "gpu_density_A_requested": null,
    "gpu_density_A_effective": null,
    "gpu_density_A_fallback_from_vector": false,
    "xtb_A_used": false,
    "xtb_A_success": false,
    "xtb_charge_length_mismatch": false
  },
  "U:111": {
    "id": "U:111",
    "chain": "U",
    "resseq": 111,
    "resname": "ARG",
    "sasa": 0.7894701361656189,
    "partial_charge_B": 1.2,
    "F_metal": 1.9959597949405024,
    "F_P": 35.33633798873195,
    "F_hal": 0.0,
    "total_density": 87308.265625,
    "centroid": [
      23.14182472229004,
      23.171308517456055,
      11.891058921813965
    ],
    "dipole_rho": [
      22915.322265625,
      3033.2333984375,
      54937.03125
    ],
    "curv_rho": 289217408.0,
    "curv_rho_failed": false,
    "gpu_density_B_requested": "vector",
    "gpu_density_B_effective": "vector",
    "gpu_density_B_fallback_from_vector": false,
    "gpu_density_A_requested": null,
    "gpu_density_A_effective": null,
    "gpu_density_A_fallback_from_vector": false,
    "xtb_A_used": false,
    "xtb_A_success": false,
    "xtb_charge_length_mismatch": false
  },
  "U:112": {
    "id": "U:112",
    "chain": "U",
    "resseq": 112,
    "resname": "GLU",
    "sasa": 5.44520378112793,
    "partial_charge_B": -1.35,
    "F_metal": 1.4385814274982893,
    "F_P": 27.30855514500382,
    "F_hal": 0.0,
    "total_density": 56100.07421875,
    "centroid": [
      23.309804916381836,
      23.63245391845703,
      11.227096557617188
    ],
    "dipole_rho": [
      26739.173828125,
      7219.2236328125,
      29391.875
    ],
    "curv_rho": 175747104.0,
    "curv_rho_failed": false,
    "gpu_density_B_requested": "vector",
    "gpu_density_B_effective": "vector",
    "gpu_density_B_fallback_from_vector": false,
    "gpu_density_A_requested": null,
    "gpu_density_A_effective": null,
    "gpu_density_A_fallback_from_vector": false,
    "xtb_A_used": false,
    "xtb_A_success": false,
    "xtb_charge_length_mismatch": false
  },
  "U:113": {
    "id": "U:113",
    "chain": "U",
    "resseq": 113,
    "resname": "ALA",
    "sasa": 0.0,
    "partial_charge_B": -0.06000000000000002,
    "F_metal": 1.3985076208410803,
    "F_P": 26.142975194116854,
    "F_hal": 0.0,
    "total_density": 52295.79296875,
    "centroid": [
      23.506452560424805,
      23.256471633911133,
      11.122947692871094
    ],
    "dipole_rho": [
      15284.7724609375,
      6004.27197265625,
      28237.005859375
    ],
    "curv_rho": 163958128.0,
    "curv_rho_failed": false,
    "gpu_density_B_requested": "vector",
    "gpu_density_B_effective": "vector",
    "gpu_density_B_fallback_from_vector": false,
    "gpu_density_A_requested": null,
    "gpu_density_A_effective": null,
    "gpu_density_A_fallback_from_vector": false,
    "xtb_A_used": false,
    "xtb_A_success": false,
    "xtb_charge_length_mismatch": false
  },
  "U:114": {
    "id": "U:114",
    "chain": "U",
    "resseq": 114,
    "resname": "GLY",
    "sasa": 0.1613273024559021,
    "partial_charge_B": -0.08605899553582837,
    "F_metal": 1.4983802164111653,
    "F_P": 27.289466846331965,
    "F_hal": 0.0,
    "total_density": 51363.640625,
    "centroid": [
      23.445865631103516,
      23.016904830932617,
      11.226652145385742
    ],
    "dipole_rho": [
      15017.05078125,
      9600.0283203125,
      25860.421875
    ],
    "curv_rho": 159618384.0,
    "curv_rho_failed": false,
    "gpu_density_B_requested": "vector",
    "gpu_density_B_effective": "vector",
    "gpu_density_B_fallback_from_vector": false,
    "gpu_density_A_requested": null,
    "gpu_density_A_effective": null,
    "gpu_density_A_fallback_from_vector": false,
    "xtb_A_used": false,
    "xtb_A_success": false,
    "xtb_charge_length_mismatch": false
  },
  "U:115": {
    "id": "U:115",
    "chain": "U",
    "resseq": 115,
    "resname": "LEU",
    "sasa": 0.0,
    "partial_charge_B": -0.06000000000000002,
    "F_metal": 1.804906207398713,
    "F_P": 31.75498674791309,
    "F_hal": 0.0,
    "total_density": 72923.8515625,
    "centroid": [
      23.576311111450195,
      23.061534881591797,
      11.547204971313477
    ],
    "dipole_rho": [
      22503.08984375,
      21082.1484375,
      34205.32421875
    ],
    "curv_rho": 235797424.0,
    "curv_rho_failed": false,
    "gpu_density_B_requested": "vector",
    "gpu_density_B_effective": "vector",
    "gpu_density_B_fallback_from_vector": false,
    "gpu_density_A_requested": null,
    "gpu_density_A_effective": null,
    "gpu_density_A_fallback_from_vector": false,
    "xtb_A_used": false,
    "xtb_A_success": false,
    "xtb_charge_length_mismatch": false
  },
  "U:116": {
    "id": "U:116",
    "chain": "U",
    "resseq": 116,
    "resname": "GLN",
    "sasa": 0.9028193354606628,
    "partial_charge_B": -0.30000000000000004,
    "F_metal": 1.9879621296173573,
    "F_P": 33.37578733315039,
    "F_hal": 0.0,
    "total_density": 66417.015625,
    "centroid": [
      23.36159324645996,
      22.760908126831055,
      11.744854927062988
    ],
    "dipole_rho": [
      15479.1787109375,
      22282.640625,
      36043.70703125
    ],
    "curv_rho": 222972352.0,
    "curv_rho_failed": false,
    "gpu_density_B_requested": "vector",
    "gpu_density_B_effective": "vector",
    "gpu_density_B_fallback_from_vector": false,
    "gpu_density_A_requested": null,
    "gpu_density_A_effective": null,
    "gpu_density_A_fallback_from_vector": false,
    "xtb_A_used": false,
    "xtb_A_success": false,
    "xtb_charge_length_mismatch": false
  },
  "U:117": {
    "id": "U:117",
    "chain": "U",
    "resseq": 117,
    "resname": "PHE",
    "sasa": 0.0,
    "partial_charge_B": -0.3,
    "F_metal": 2.3320214793531235,
    "F_P": 41.34510229384319,
    "F_hal": 0.0,
    "total_density": 86474.90625,
    "centroid": [
      23.267807006835938,
      23.0833683013916,
      12.001876831054688
    ],
    "dipole_rho": [
      15651.109375,
      19275.638671875,
      30487.701171875
    ],
    "curv_rho": 295959552.0,
    "curv_rho_failed": false,
    "gpu_density_B_requested": "vector",
    "gpu_density_B_effective": "vector",
    "gpu_density_B_fallback_from_vector": false,
    "gpu_density_A_requested": null,
    "gpu_density_A_effective": null,
    "gpu_density_A_fallback_from_vector": false,
    "xtb_A_used": false,
    "xtb_A_success": false,
    "xtb_charge_length_mismatch": false
  },
  "V:2": {
    "id": "V:2",
    "chain": "V",
    "resseq": 2,
    "resname": "SER",
    "sasa": 0.0,
    "partial_charge_B": -0.3,
    "F_metal": 9.108028179955744,
    "F_P": 61.794500101118,
    "F_hal": 0.0,
    "total_density": 111291.9375,
    "centroid": [
      26.16839599609375,
      17.334733963012695,
      26.915477752685547
    ],
    "dipole_rho": [
      -33339.73828125,
      13127.21484375,
      -31173.853515625
    ],
    "curv_rho": 481529920.0,
    "curv_rho_failed": false,
    "gpu_density_B_requested": "vector",
    "gpu_density_B_effective": "vector",
    "gpu_density_B_fallback_from_vector": false,
    "gpu_density_A_requested": null,
    "gpu_density_A_effective": null,
    "gpu_density_A_fallback_from_vector": false,
    "xtb_A_used": false,
    "xtb_A_success": false,
    "xtb_charge_length_mismatch": false
  },
  "V:3": {
    "id": "V:3",
    "chain": "V",
    "resseq": 3,
    "resname": "ASN",
    "sasa": 0.031651873141527176,
    "partial_charge_B": -0.1302253742341117,
    "F_metal": 7.636052936440123,
    "F_P": 53.521872074481124,
    "F_hal": 0.0,
    "total_density": 94976.4765625,
    "centroid": [
      26.30948829650879,
      17.147932052612305,
      27.112247467041016
    ],
    "dipole_rho": [
      -34313.3125,
      9497.033203125,
      -36213.43359375
    ],
    "curv_rho": 379429216.0,
    "curv_rho_failed": false,
    "gpu_density_B_requested": "vector",
    "gpu_density_B_effective": "vector",
    "gpu_density_B_fallback_from_vector": false,
    "gpu_density_A_requested": null,
    "gpu_density_A_effective": null,
    "gpu_density_A_fallback_from_vector": false,
    "xtb_A_used": false,
    "xtb_A_success": false,
    "xtb_charge_length_mismatch": false
  },
  "V:4": {
    "id": "V:4",
    "chain": "V",
    "resseq": 4,
    "resname": "ILE",
    "sasa": 0.0,
    "partial_charge_B": -0.06000000000000002,
    "F_metal": 7.371618878038577,
    "F_P": 52.67219743431789,
    "F_hal": 0.0,
    "total_density": 103968.796875,
    "centroid": [
      26.689722061157227,
      17.334182739257812,
      26.812475204467773
    ],
    "dipole_rho": [
      -27043.609375,
      6002.20458984375,
      -33300.09765625
    ],
    "curv_rho": 412698304.0,
    "curv_rho_failed": false,
    "gpu_density_B_requested": "vector",
    "gpu_density_B_effective": "vector",
    "gpu_density_B_fallback_from_vector": false,
    "gpu_density_A_requested": null,
    "gpu_density_A_effective": null,
    "gpu_density_A_fallback_from_vector": false,
    "xtb_A_used": false,
    "xtb_A_success": false,
    "xtb_charge_length_mismatch": false
  },
  "V:5": {
    "id": "V:5",
    "chain": "V",
    "resseq": 5,
    "resname": "ILE",
    "sasa": 0.0,
    "partial_charge_B": -0.06000000000000002,
    "F_metal": 8.559684358271257,
    "F_P": 58.25853690723532,
    "F_hal": 0.0,
    "total_density": 116000.640625,
    "centroid": [
      26.33475685119629,
      17.703964233398438,
      26.83660316467285
    ],
    "dipole_rho": [
      -35254.5546875,
      7784.95654296875,
      -42291.921875
    ],
    "curv_rho": 490354144.0,
    "curv_rho_failed": false,
    "gpu_density_B_requested": "vector",
    "gpu_density_B_effective": "vector",
    "gpu_density_B_fallback_from_vector": false,
    "gpu_density_A_requested": null,
    "gpu_density_A_effective": null,
    "gpu_density_A_fallback_from_vector": false,
    "xtb_A_used": false,
    "xtb_A_success": false,
    "xtb_charge_length_mismatch": false
  },
  "V:6": {
    "id": "V:6",
    "chain": "V",
    "resseq": 6,
    "resname": "LYS",
    "sasa": 0.0,
    "partial_charge_B": 0.11999999999999997,
    "F_metal": 7.8281738923788495,
    "F_P": 54.36596339736792,
    "F_hal": 0.0,
    "total_density": 106669.53125,
    "centroid": [
      26.16596221923828,
      17.621362686157227,
      27.32986068725586
    ],
    "dipole_rho": [
      -34605.4375,
      8969.1513671875,
      -41577.15234375
    ],
    "curv_rho": 431067232.0,
    "curv_rho_failed": false,
    "gpu_density_B_requested": "vector",
    "gpu_density_B_effective": "vector",
    "gpu_density_B_fallback_from_vector": false,
    "gpu_density_A_requested": null,
    "gpu_density_A_effective": null,
    "gpu_density_A_fallback_from_vector": false,
    "xtb_A_used": false,
    "xtb_A_success": false,
    "xtb_charge_length_mismatch": false
  },
  "V:7": {
    "id": "V:7",
    "chain": "V",
    "resseq": 7,
    "resname": "GLN",
    "sasa": 0.15825936198234558,
    "partial_charge_B": -0.17112686996707552,
    "F_metal": 6.065529519393327,
    "F_P": 45.150119494638865,
    "F_hal": 0.0,
    "total_density": 83816.4140625,
    "centroid": [
      26.6944522857666,
      17.682952880859375,
      27.247344970703125
    ],
    "dipole_rho": [
      -38480.16015625,
      11719.9140625,
      -38228.0078125
    ],
    "curv_rho": 320413280.0,
    "curv_rho_failed": false,
    "gpu_density_B_requested": "vector",
    "gpu_density_B_effective": "vector",
    "gpu_density_B_fallback_from_vector": false,
    "gpu_density_A_requested": null,
    "gpu_density_A_effective": null,
    "gpu_density_A_fallback_from_vector": false,
    "xtb_A_used": false,
    "xtb_A_success": false,
    "xtb_charge_length_mismatch": false
  },
  "V:8": {
    "id": "V:8",
    "chain": "V",
    "resseq": 8,
    "resname": "LEU",
    "sasa": 0.0,
    "partial_charge_B": -0.06000000000000002,
    "F_metal": 6.427844319476996,
    "F_P": 48.20513144171101,
    "F_hal": 0.0,
    "total_density": 92633.015625,
    "centroid": [
      26.76061248779297,
      17.939908981323242,
      27.10370445251465
    ],
    "dipole_rho": [
      -34627.50390625,
      937.5073852539062,
      -36646.41796875
    ],
    "curv_rho": 358067872.0,
    "curv_rho_failed": false,
    "gpu_density_B_requested": "vector",
    "gpu_density_B_effective": "vector",
    "gpu_density_B_fallback_from_vector": false,
    "gpu_density_A_requested": null,
    "gpu_density_A_effective": null,
    "gpu_density_A_fallback_from_vector": false,
    "xtb_A_used": false,
    "xtb_A_success": false,
    "xtb_charge_length_mismatch": false
  },
  "V:9": {
    "id": "V:9",
    "chain": "V",
    "resseq": 9,
    "resname": "GLU",
    "sasa": 0.0,
    "partial_charge_B": -0.54,
    "F_metal": 7.979539723283915,
    "F_P": 56.168390626809746,
    "F_hal": 0.0,
    "total_density": 118869.046875,
    "centroid": [
      26.205141067504883,
      18.121652603149414,
      27.167652130126953
    ],
    "dipole_rho": [
      -42696.47265625,
      10008.7314453125,
      -49826.25
    ],
    "curv_rho": 490534560.0,
    "curv_rho_failed": false,
    "gpu_density_B_requested": "vector",
    "gpu_density_B_effective": "vector",
    "gpu_density_B_fallback_from_vector": false,
    "gpu_density_A_requested": null,
    "gpu_density_A_effective": null,
    "gpu_density_A_fallback_from_vector": false,
    "xtb_A_used": false,
    "xtb_A_success": false,
    "xtb_charge_length_mismatch": false
  },
  "V:10": {
    "id": "V:10",
    "chain": "V",
    "resseq": 10,
    "resname": "GLN",
    "sasa": 0.06453092396259308,
    "partial_charge_B": -0.140847197391449,
    "F_metal": 6.485380071628289,
    "F_P": 48.067653389808385,
    "F_hal": 0.0,
    "total_density": 89255.015625,
    "centroid": [
      26.30230712890625,
      18.02014923095703,
      27.6044921875
    ],
    "dipole_rho": [
      -37847.40625,
      7308.4296875,
      -41477.72265625
    ],
    "curv_rho": 346362176.0,
    "curv_rho_failed": false,
    "gpu_density_B_requested": "vector",
    "gpu_density_B_effective": "vector",
    "gpu_density_B_fallback_from_vector": false,
    "gpu_density_A_requested": null,
    "gpu_density_A_effective": null,
    "gpu_density_A_fallback_from_vector": false,
    "xtb_A_used": false,
    "xtb_A_success": false,
    "xtb_charge_length_mismatch": false
  },
  "V:11": {
    "id": "V:11",
    "chain": "V",
    "resseq": 11,
    "resname": "GLU",
    "sasa": 0.2837687134742737,
    "partial_charge_B": -0.9525312189912579,
    "F_metal": 5.538711487859282,
    "F_P": 43.682872837687285,
    "F_hal": 0.0,
    "total_density": 76475.9375,
    "centroid": [
      26.79887580871582,
      18.271169662475586,
      27.482860565185547
    ],
    "dipole_rho": [
      -36174.1171875,
      -606.39599609375,
      -34566.7109375
    ],
    "curv_rho": 281056896.0,
    "curv_rho_failed": false,
    "gpu_density_B_requested": "vector",
    "gpu_density_B_effective": "vector",
    "gpu_density_B_fallback_from_vector": false,
    "gpu_density_A_requested": null,
    "gpu_density_A_effective": null,
    "gpu_density_A_fallback_from_vector": false,
    "xtb_A_used": false,
    "xtb_A_success": false,
    "xtb_charge_length_mismatch": false
  },
  "V:12": {
    "id": "V:12",
    "chain": "V",
    "resseq": 12,
    "resname": "GLN",
    "sasa": 0.0,
    "partial_charge_B": -0.12,
    "F_metal": 6.228220673968292,
    "F_P": 48.94720792707035,
    "F_hal": 0.0,
    "total_density": 91893.734375,
    "centroid": [
      26.60471534729004,
      18.608251571655273,
      27.367137908935547
    ],
    "dipole_rho": [
      -37131.0,
      -1713.7950439453125,
      -37666.61328125
    ],
    "curv_rho": 355503040.0,
    "curv_rho_failed": false,
    "gpu_density_B_requested": "vector",
    "gpu_density_B_effective": "vector",
    "gpu_density_B_fallback_from_vector": false,
    "gpu_density_A_requested": null,
    "gpu_density_A_effective": null,
    "gpu_density_A_fallback_from_vector": false,
    "xtb_A_used": false,
    "xtb_A_success": false,
    "xtb_charge_length_mismatch": false
  },
  "V:13": {
    "id": "V:13",
    "chain": "V",
    "resseq": 13,
    "resname": "MET",
    "sasa": 0.0,
    "partial_charge_B": -0.21000000000000002,
    "F_metal": 6.514462239033142,
    "F_P": 50.19485240777494,
    "F_hal": 0.0,
    "total_density": 103224.046875,
    "centroid": [
      26.110565185546875,
      18.34214210510254,
      27.662099838256836
    ],
    "dipole_rho": [
      -52912.140625,
      -10378.7939453125,
      -47476.41796875
    ],
    "curv_rho": 390783040.0,
    "curv_rho_failed": false,
    "gpu_density_B_requested": "vector",
    "gpu_density_B_effective": "vector",
    "gpu_density_B_fallback_from_vector": false,
    "gpu_density_A_requested": null,
    "gpu_density_A_effective": null,
    "gpu_density_A_fallback_from_vector": false,
    "xtb_A_used": false,
    "xtb_A_success": false,
    "xtb_charge_length_mismatch": false
  },
  "V:14": {
    "id": "V:14",
    "chain": "V",
    "resseq": 14,
    "resname": "LYS",
    "sasa": 0.0,
    "partial_charge_B": 0.11999999999999997,
    "F_metal": 5.920142273158481,
    "F_P": 48.430790654858605,
    "F_hal": 0.0,
    "total_density": 93057.9375,
    "centroid": [
      26.259057998657227,
      19.01968002319336,
      27.94352912902832
    ],
    "dipole_rho": [
      -37542.77734375,
      12325.3232421875,
      -41775.8125
    ],
    "curv_rho": 342988032.0,
    "curv_rho_failed": false,
    "gpu_density_B_requested": "vector",
    "gpu_density_B_effective": "vector",
    "gpu_density_B_fallback_from_vector": false,
    "gpu_density_A_requested": null,
    "gpu_density_A_effective": null,
    "gpu_density_A_fallback_from_vector": false,
    "xtb_A_used": false,
    "xtb_A_success": false,
    "xtb_charge_length_mismatch": false
  },
  "V:15": {
    "id": "V:15",
    "chain": "V",
    "resseq": 15,
    "resname": "GLN",
    "sasa": 6.656826496124268,
    "partial_charge_B": -0.30000000000000004,
    "F_metal": 5.161122422995673,
    "F_P": 43.02745727504344,
    "F_hal": 0.0,
    "total_density": 64090.56640625,
    "centroid": [
      26.274433135986328,
      18.674198150634766,
      28.233095169067383
    ],
    "dipole_rho": [
      -29008.7890625,
      9008.8623046875,
      -39223.78515625
    ],
    "curv_rho": 234348880.0,
    "curv_rho_failed": false,
    "gpu_density_B_requested": "vector",
    "gpu_density_B_effective": "vector",
    "gpu_density_B_fallback_from_vector": false,
    "gpu_density_A_requested": null,
    "gpu_density_A_effective": null,
    "gpu_density_A_fallback_from_vector": false,
    "xtb_A_used": false,
    "xtb_A_success": false,
    "xtb_charge_length_mismatch": false
  },
  "V:16": {
    "id": "V:16",
    "chain": "V",
    "resseq": 16,
    "resname": "ASP",
    "sasa": 0.4825107157230377,
    "partial_charge_B": -1.241454121902748,
    "F_metal": 5.359258841084907,
    "F_P": 46.294450496182236,
    "F_hal": 0.0,
    "total_density": 72636.765625,
    "centroid": [
      26.127225875854492,
      19.09505844116211,
      28.335922241210938
    ],
    "dipole_rho": [
      -31223.111328125,
      2784.22216796875,
      -35894.62109375
    ],
    "curv_rho": 263310960.0,
    "curv_rho_failed": false,
    "gpu_density_B_requested": "vector",
    "gpu_density_B_effective": "vector",
    "gpu_density_B_fallback_from_vector": false,
    "gpu_density_A_requested": null,
    "gpu_density_A_effective": null,
    "gpu_density_A_fallback_from_vector": false,
    "xtb_A_used": false,
    "xtb_A_success": false,
    "xtb_charge_length_mismatch": false
  },
  "V:17": {
    "id": "V:17",
    "chain": "V",
    "resseq": 17,
    "resname": "VAL",
    "sasa": 0.0,
    "partial_charge_B": -0.06000000000000002,
    "F_metal": 6.330840535753395,
    "F_P": 51.47842045312961,
    "F_hal": 0.0,
    "total_density": 89590.953125,
    "centroid": [
      25.783348083496094,
      19.053953170776367,
      28.22146224975586
    ],
    "dipole_rho": [
      -30232.849609375,
      7498.58837890625,
      -45011.2265625
    ],
    "curv_rho": 347808736.0,
    "curv_rho_failed": false,
    "gpu_density_B_requested": "vector",
    "gpu_density_B_effective": "vector",
    "gpu_density_B_fallback_from_vector": false,
    "gpu_density_A_requested": null,
    "gpu_density_A_effective": null,
    "gpu_density_A_fallback_from_vector": false,
    "xtb_A_used": false,
    "xtb_A_success": false,
    "xtb_charge_length_mismatch": false
  },
  "V:18": {
    "id": "V:18",
    "chain": "V",
    "resseq": 18,
    "resname": "PRO",
    "sasa": 0.09679638594388962,
    "partial_charge_B": -0.07563539804358675,
    "F_metal": 6.305092669732761,
    "F_P": 52.903291966449636,
    "F_hal": 0.0,
    "total_density": 93792.9296875,
    "centroid": [
      25.495189666748047,
      19.10931396484375,
      28.447595596313477
    ],
    "dipole_rho": [
      -34082.81640625,
      -2596.674560546875,
      -45172.37109375
    ],
    "curv_rho": 346359072.0,
    "curv_rho_failed": false,
    "gpu_density_B_requested": "vector",
    "gpu_density_B_effective": "vector",
    "gpu_density_B_fallback_from_vector": false,
    "gpu_density_A_requested": null,
    "gpu_density_A_effective": null,
    "gpu_density_A_fallback_from_vector": false,
    "xtb_A_used": false,
    "xtb_A_success": false,
    "xtb_charge_length_mismatch": false
  },
  "V:19": {
    "id": "V:19",
    "chain": "V",
    "resseq": 19,
    "resname": "SER",
    "sasa": 0.22070901095867157,
    "partial_charge_B": -0.4782542397887437,
    "F_metal": 6.987416484407162,
    "F_P": 55.76507284557957,
    "F_hal": 0.0,
    "total_density": 90304.4375,
    "centroid": [
      25.207914352416992,
      19.039194107055664,
      28.64556121826172
    ],
    "dipole_rho": [
      -23295.572265625,
      4961.609375,
      -35050.68359375
    ],
    "curv_rho": 347113312.0,
    "curv_rho_failed": false,
    "gpu_density_B_requested": "vector",
    "gpu_density_B_effective": "vector",
    "gpu_density_B_fallback_from_vector": false,
    "gpu_density_A_requested": null,
    "gpu_density_A_effective": null,
    "gpu_density_A_fallback_from_vector": false,
    "xtb_A_used": false,
    "xtb_A_success": false,
    "xtb_charge_length_mismatch": false
  },
  "V:20": {
    "id": "V:20",
    "chain": "V",
    "resseq": 20,
    "resname": "PHE",
    "sasa": 0.0,
    "partial_charge_B": -0.06000000000000002,
    "F_metal": 7.9967951732445,
    "F_P": 61.95396790844637,
    "F_hal": 0.0,
    "total_density": 114801.3359375,
    "centroid": [
      25.103525161743164,
      19.172998428344727,
      28.302038192749023
    ],
    "dipole_rho": [
      -24829.47265625,
      -3451.634033203125,
      -40317.03125
    ],
    "curv_rho": 462627136.0,
    "curv_rho_failed": false,
    "gpu_density_B_requested": "vector",
    "gpu_density_B_effective": "vector",
    "gpu_density_B_fallback_from_vector": false,
    "gpu_density_A_requested": null,
    "gpu_density_A_effective": null,
    "gpu_density_A_fallback_from_vector": false,
    "xtb_A_used": false,
    "xtb_A_success": false,
    "xtb_charge_length_mismatch": false
  },
  "V:21": {
    "id": "V:21",
    "chain": "V",
    "resseq": 21,
    "resname": "ARG",
    "sasa": 0.0,
    "partial_charge_B": 0.4799999999999999,
    "F_metal": 9.587136906164076,
    "F_P": 68.34447907750143,
    "F_hal": 0.0,
    "total_density": 132104.71875,
    "centroid": [
      24.53049659729004,
      19.066387176513672,
      28.54041290283203
    ],
    "dipole_rho": [
      -20946.369140625,
      12525.38671875,
      -40953.9375
    ],
    "curv_rho": 517011040.0,
    "curv_rho_failed": false,
    "gpu_density_B_requested": "vector",
    "gpu_density_B_effective": "vector",
    "gpu_density_B_fallback_from_vector": false,
    "gpu_density_A_requested": null,
    "gpu_density_A_effective": null,
    "gpu_density_A_fallback_from_vector": false,
    "xtb_A_used": false,
    "xtb_A_success": false,
    "xtb_charge_length_mismatch": false
  },
  "V:22": {
    "id": "V:22",
    "chain": "V",
    "resseq": 22,
    "resname": "PRO",
    "sasa": 0.0,
    "partial_charge_B": -0.06000000000000002,
    "F_metal": 9.86526115684757,
    "F_P": 73.00775051573875,
    "F_hal": 0.0,
    "total_density": 126854.6796875,
    "centroid": [
      24.542537689208984,
      19.166257858276367,
      28.19553565979004
    ],
    "dipole_rho": [
      -12194.626953125,
      -9727.923828125,
      -33166.30078125
    ],
    "curv_rho": 540229312.0,
    "curv_rho_failed": false,
    "gpu_density_B_requested": "vector",
    "gpu_density_B_effective": "vector",
    "gpu_density_B_fallback_from_vector": false,
    "gpu_density_A_requested": null,
    "gpu_density_A_effective": null,
    "gpu_density_A_fallback_from_vector": false,
    "xtb_A_used": false,
    "xtb_A_success": false,
    "xtb_charge_length_mismatch": false
  },
  "V:23": {
    "id": "V:23",
    "chain": "V",
    "resseq": 23,
    "resname": "GLY",
    "sasa": 0.0,
    "partial_charge_B": -0.06000000000000002,
    "F_metal": 8.667100500799542,
    "F_P": 71.51446733166203,
    "F_hal": 0.0,
    "total_density": 126385.4453125,
    "centroid": [
      24.47459602355957,
      19.52971076965332,
      28.31451988220215
    ],
    "dipole_rho": [
      -11681.6904296875,
      -12748.09375,
      -38169.0859375
    ],
    "curv_rho": 512731712.0,
    "curv_rho_failed": false,
    "gpu_density_B_requested": "vector",
    "gpu_density_B_effective": "vector",
    "gpu_density_B_fallback_from_vector": false,
    "gpu_density_A_requested": null,
    "gpu_density_A_effective": null,
    "gpu_density_A_fallback_from_vector": false,
    "xtb_A_used": false,
    "xtb_A_success": false,
    "xtb_charge_length_mismatch": false
  },
  "V:24": {
    "id": "V:24",
    "chain": "V",
    "resseq": 24,
    "resname": "ASP",
    "sasa": 0.0,
    "partial_charge_B": -0.54,
    "F_metal": 7.828865537005897,
    "F_P": 66.76549927103092,
    "F_hal": 0.0,
    "total_density": 115196.234375,
    "centroid": [
      24.721879959106445,
      19.65274429321289,
      28.42961311340332
    ],
    "dipole_rho": [
      -20351.81640625,
      -9361.9482421875,
      -36659.80859375
    ],
    "curv_rho": 465197504.0,
    "curv_rho_failed": false,
    "gpu_density_B_requested": "vector",
    "gpu_density_B_effective": "vector",
    "gpu_density_B_fallback_from_vector": false,
    "gpu_density_A_requested": null,
    "gpu_density_A_effective": null,
    "gpu_density_A_fallback_from_vector": false,
    "xtb_A_used": false,
    "xtb_A_success": false,
    "xtb_charge_length_mismatch": false
  },
  "V:25": {
    "id": "V:25",
    "chain": "V",
    "resseq": 25,
    "resname": "THR",
    "sasa": 0.0,
    "partial_charge_B": -0.3,
    "F_metal": 7.208644796097755,
    "F_P": 66.01948006917537,
    "F_hal": 0.0,
    "total_density": 110164.6171875,
    "centroid": [
      24.854665756225586,
      20.080154418945312,
      28.604881286621094
    ],
    "dipole_rho": [
      -20404.953125,
      -6361.70654296875,
      -22436.462890625
    ],
    "curv_rho": 424961280.0,
    "curv_rho_failed": false,
    "gpu_density_B_requested": "vector",
    "gpu_density_B_effective": "vector",
    "gpu_density_B_fallback_from_vector": false,
    "gpu_density_A_requested": null,
    "gpu_density_A_effective": null,
    "gpu_density_A_fallback_from_vector": false,
    "xtb_A_used": false,
    "xtb_A_success": false,
    "xtb_charge_length_mismatch": false
  },
  "V:26": {
    "id": "V:26",
    "chain": "V",
    "resseq": 26,
    "resname": "VAL",
    "sasa": 0.0,
    "partial_charge_B": -0.06000000000000002,
    "F_metal": 7.0821949235692125,
    "F_P": 62.99486556617851,
    "F_hal": 0.0,
    "total_density": 116572.2421875,
    "centroid": [
      25.192970275878906,
      19.875341415405273,
      28.36509895324707
    ],
    "dipole_rho": [
      -24915.234375,
      -13742.46484375,
      -29221.45703125
    ],
    "curv_rho": 435626368.0,
    "curv_rho_failed": false,
    "gpu_density_B_requested": "vector",
    "gpu_density_B_effective": "vector",
    "gpu_density_B_fallback_from_vector": false,
    "gpu_density_A_requested": null,
    "gpu_density_A_effective": null,
    "gpu_density_A_fallback_from_vector": false,
    "xtb_A_used": false,
    "xtb_A_success": false,
    "xtb_charge_length_mismatch": false
  },
  "V:27": {
    "id": "V:27",
    "chain": "V",
    "resseq": 27,
    "resname": "GLU",
    "sasa": 0.0,
    "partial_charge_B": -0.54,
    "F_metal": 6.2226762140333785,
    "F_P": 60.249432197197585,
    "F_hal": 0.0,
    "total_density": 112330.75,
    "centroid": [
      25.539234161376953,
      20.329408645629883,
      28.543420791625977
    ],
    "dipole_rho": [
      -24965.716796875,
      1305.2752685546875,
      -27550.865234375
    ],
    "curv_rho": 400935776.0,
    "curv_rho_failed": false,
    "gpu_density_B_requested": "vector",
    "gpu_density_B_effective": "vector",
    "gpu_density_B_fallback_from_vector": false,
    "gpu_density_A_requested": null,
    "gpu_density_A_effective": null,
    "gpu_density_A_fallback_from_vector": false,
    "xtb_A_used": false,
    "xtb_A_success": false,
    "xtb_charge_length_mismatch": false
  },
  "V:28": {
    "id": "V:28",
    "chain": "V",
    "resseq": 28,
    "resname": "VAL",
    "sasa": 0.0,
    "partial_charge_B": -0.06000000000000002,
    "F_metal": 6.474600568169787,
    "F_P": 59.620260555627894,
    "F_hal": 0.0,
    "total_density": 105032.7109375,
    "centroid": [
      25.76674461364746,
      20.05750274658203,
      28.16215705871582
    ],
    "dipole_rho": [
      -20677.63671875,
      -8609.2744140625,
      -25890.697265625
    ],
    "curv_rho": 393136832.0,
    "curv_rho_failed": false,
    "gpu_density_B_requested": "vector",
    "gpu_density_B_effective": "vector",
    "gpu_density_B_fallback_from_vector": false,
    "gpu_density_A_requested": null,
    "gpu_density_A_effective": null,
    "gpu_density_A_fallback_from_vector": false,
    "xtb_A_used": false,
    "xtb_A_success": false,
    "xtb_charge_length_mismatch": false
  },
  "V:29": {
    "id": "V:29",
    "chain": "V",
    "resseq": 29,
    "resname": "LYS",
    "sasa": 0.0,
    "partial_charge_B": 0.11999999999999997,
    "F_metal": 5.6970784160364,
    "F_P": 55.65983561743462,
    "F_hal": 0.0,
    "total_density": 100887.984375,
    "centroid": [
      26.00380516052246,
      20.263626098632812,
      28.398090362548828
    ],
    "dipole_rho": [
      -32066.03125,
      -54.43684387207031,
      -22659.14453125
    ],
    "curv_rho": 342153888.0,
    "curv_rho_failed": false,
    "gpu_density_B_requested": "vector",
    "gpu_density_B_effective": "vector",
    "gpu_density_B_fallback_from_vector": false,
    "gpu_density_A_requested": null,
    "gpu_density_A_effective": null,
    "gpu_density_A_fallback_from_vector": false,
    "xtb_A_used": false,
    "xtb_A_success": false,
    "xtb_charge_length_mismatch": false
  },
  "V:30": {
    "id": "V:30",
    "chain": "V",
    "resseq": 30,
    "resname": "VAL",
    "sasa": 0.0,
    "partial_charge_B": -0.06000000000000002,
    "F_metal": 6.134584764809914,
    "F_P": 57.990568600133095,
    "F_hal": 0.0,
    "total_density": 100475.78125,
    "centroid": [
      26.14495849609375,
      20.245607376098633,
      27.848140716552734
    ],
    "dipole_rho": [
      -30281.9453125,
      -5321.626953125,
      -22560.890625
    ],
    "curv_rho": 372518592.0,
    "curv_rho_failed": false,
    "gpu_density_B_requested": "vector",
    "gpu_density_B_effective": "vector",
    "gpu_density_B_fallback_from_vector": false,
    "gpu_density_A_requested": null,
    "gpu_density_A_effective": null,
    "gpu_density_A_fallback_from_vector": false,
    "xtb_A_used": false,
    "xtb_A_success": false,
    "xtb_charge_length_mismatch": false
  },
  "V:31": {
    "id": "V:31",
    "chain": "V",
    "resseq": 31,
    "resname": "TRP",
    "sasa": 0.5807783603668213,
    "partial_charge_B": 0.29999999999999993,
    "F_metal": 5.3275006305225565,
    "F_P": 51.559911662941005,
    "F_hal": 0.0,
    "total_density": 91686.0390625,
    "centroid": [
      26.44676399230957,
      20.252849578857422,
      27.847156524658203
    ],
    "dipole_rho": [
      -52384.6328125,
      237.54031372070312,
      -32491.28515625
    ],
    "curv_rho": 315138528.0,
    "curv_rho_failed": false,
    "gpu_density_B_requested": "vector",
    "gpu_density_B_effective": "vector",
    "gpu_density_B_fallback_from_vector": false,
    "gpu_density_A_requested": null,
    "gpu_density_A_effective": null,
    "gpu_density_A_fallback_from_vector": false,
    "xtb_A_used": false,
    "xtb_A_success": false,
    "xtb_charge_length_mismatch": false
  },
  "V:32": {
    "id": "V:32",
    "chain": "V",
    "resseq": 32,
    "resname": "VAL",
    "sasa": 0.0,
    "partial_charge_B": -0.06000000000000002,
    "F_metal": 5.738426837155069,
    "F_P": 56.36931071693629,
    "F_hal": 0.0,
    "total_density": 93756.2734375,
    "centroid": [
      26.39726448059082,
      20.533899307250977,
      27.588478088378906
    ],
    "dipole_rho": [
      -43965.75390625,
      -12086.7255859375,
      -19678.66796875
    ],
    "curv_rho": 335029312.0,
    "curv_rho_failed": false,
    "gpu_density_B_requested": "vector",
    "gpu_density_B_effective": "vector",
    "gpu_density_B_fallback_from_vector": false,
    "gpu_density_A_requested": null,
    "gpu_density_A_effective": null,
    "gpu_density_A_fallback_from_vector": false,
    "xtb_A_used": false,
    "xtb_A_success": false,
    "xtb_charge_length_mismatch": false
  },
  "V:33": {
    "id": "V:33",
    "chain": "V",
    "resseq": 33,
    "resname": "VAL",
    "sasa": 0.0,
    "partial_charge_B": -0.06000000000000002,
    "F_metal": 5.565400539027547,
    "F_P": 54.26704673849606,
    "F_hal": 0.0,
    "total_density": 84915.703125,
    "centroid": [
      26.714847564697266,
      20.577821731567383,
      27.30216407775879
    ],
    "dipole_rho": [
      -40482.61328125,
      -8792.8291015625,
      -17234.736328125
    ],
    "curv_rho": 300973632.0,
    "curv_rho_failed": false,
    "gpu_density_B_requested": "vector",
    "gpu_density_B_effective": "vector",
    "gpu_density_B_fallback_from_vector": false,
    "gpu_density_A_requested": null,
    "gpu_density_A_effective": null,
    "gpu_density_A_fallback_from_vector": false,
    "xtb_A_used": false,
    "xtb_A_success": false,
    "xtb_charge_length_mismatch": false
  },
  "V:34": {
    "id": "V:34",
    "chain": "V",
    "resseq": 34,
    "resname": "GLU",
    "sasa": 0.0,
    "partial_charge_B": -0.54,
    "F_metal": 5.40650450372578,
    "F_P": 55.537621514645565,
    "F_hal": 0.0,
    "total_density": 83995.1796875,
    "centroid": [
      26.682096481323242,
      20.99555206298828,
      27.42837905883789
    ],
    "dipole_rho": [
      -41814.03515625,
      -12655.599609375,
      -13414.6767578125
    ],
    "curv_rho": 280803104.0,
    "curv_rho_failed": false,
    "gpu_density_B_requested": "vector",
    "gpu_density_B_effective": "vector",
    "gpu_density_B_fallback_from_vector": false,
    "gpu_density_A_requested": null,
    "gpu_density_A_effective": null,
    "gpu_density_A_fallback_from_vector": false,
    "xtb_A_used": false,
    "xtb_A_success": false,
    "xtb_charge_length_mismatch": false
  },
  "V:35": {
    "id": "V:35",
    "chain": "V",
    "resseq": 35,
    "resname": "GLY",
    "sasa": 0.0,
    "partial_charge_B": -0.06000000000000002,
    "F_metal": 4.972402057573476,
    "F_P": 50.573312176278876,
    "F_hal": 0.0,
    "total_density": 62192.41796875,
    "centroid": [
      27.064044952392578,
      21.003419876098633,
      27.23273277282715
    ],
    "dipole_rho": [
      -35410.8046875,
      -5030.0869140625,
      -10061.876953125
    ],
    "curv_rho": 203128320.0,
    "curv_rho_failed": false,
    "gpu_density_B_requested": "vector",
    "gpu_density_B_effective": "vector",
    "gpu_density_B_fallback_from_vector": false,
    "gpu_density_A_requested": null,
    "gpu_density_A_effective": null,
    "gpu_density_A_fallback_from_vector": false,
    "xtb_A_used": false,
    "xtb_A_success": false,
    "xtb_charge_length_mismatch": false
  },
  "V:36": {
    "id": "V:36",
    "chain": "V",
    "resseq": 36,
    "resname": "SER",
    "sasa": 4.694372177124023,
    "partial_charge_B": -0.75,
    "F_metal": 4.512150709770788,
    "F_P": 46.50033684945319,
    "F_hal": 0.0,
    "total_density": 53849.33203125,
    "centroid": [
      27.19734764099121,
      20.877552032470703,
      27.485095977783203
    ],
    "dipole_rho": [
      -35716.63671875,
      -6690.48583984375,
      -11954.8056640625
    ],
    "curv_rho": 164273856.0,
    "curv_rho_failed": false,
    "gpu_density_B_requested": "vector",
    "gpu_density_B_effective": "vector",
    "gpu_density_B_fallback_from_vector": false,
    "gpu_density_A_requested": null,
    "gpu_density_A_effective": null,
    "gpu_density_A_fallback_from_vector": false,
    "xtb_A_used": false,
    "xtb_A_success": false,
    "xtb_charge_length_mismatch": false
  },
  "V:37": {
    "id": "V:37",
    "chain": "V",
    "resseq": 37,
    "resname": "LYS",
    "sasa": 1.0128599405288696,
    "partial_charge_B": 0.29999999999999993,
    "F_metal": 4.6282496991967275,
    "F_P": 49.82784062198225,
    "F_hal": 0.0,
    "total_density": 72610.640625,
    "centroid": [
      26.924537658691406,
      20.890975952148438,
      27.790821075439453
    ],
    "dipole_rho": [
      -44711.640625,
      -13719.4248046875,
      -20474.08984375
    ],
    "curv_rho": 214190176.0,
    "curv_rho_failed": false,
    "gpu_density_B_requested": "vector",
    "gpu_density_B_effective": "vector",
    "gpu_density_B_fallback_from_vector": false,
    "gpu_density_A_requested": null,
    "gpu_density_A_effective": null,
    "gpu_density_A_fallback_from_vector": false,
    "xtb_A_used": false,
    "xtb_A_success": false,
    "xtb_charge_length_mismatch": false
  },
  "V:38": {
    "id": "V:38",
    "chain": "V",
    "resseq": 38,
    "resname": "LYS",
    "sasa": 0.0,
    "partial_charge_B": 0.11999999999999997,
    "F_metal": 4.973119758769229,
    "F_P": 49.316206690486325,
    "F_hal": 0.0,
    "total_density": 78714.3046875,
    "centroid": [
      26.877567291259766,
      20.476558685302734,
      27.678556442260742
    ],
    "dipole_rho": [
      -40944.47265625,
      -5137.12841796875,
      -21310.4375
    ],
    "curv_rho": 254417360.0,
    "curv_rho_failed": false,
    "gpu_density_B_requested": "vector",
    "gpu_density_B_effective": "vector",
    "gpu_density_B_fallback_from_vector": false,
    "gpu_density_A_requested": null,
    "gpu_density_A_effective": null,
    "gpu_density_A_fallback_from_vector": false,
    "xtb_A_used": false,
    "xtb_A_success": false,
    "xtb_charge_length_mismatch": false
  },
  "V:39": {
    "id": "V:39",
    "chain": "V",
    "resseq": 39,
    "resname": "ARG",
    "sasa": 0.0,
    "partial_charge_B": 0.4799999999999999,
    "F_metal": 5.320839130811451,
    "F_P": 58.02255833971431,
    "F_hal": 0.0,
    "total_density": 91840.90625,
    "centroid": [
      26.442611694335938,
      20.935504913330078,
      27.902990341186523
    ],
    "dipole_rho": [
      -46188.0703125,
      -4631.4326171875,
      -20310.76953125
    ],
    "curv_rho": 297752864.0,
    "curv_rho_failed": false,
    "gpu_density_B_requested": "vector",
    "gpu_density_B_effective": "vector",
    "gpu_density_B_fallback_from_vector": false,
    "gpu_density_A_requested": null,
    "gpu_density_A_effective": null,
    "gpu_density_A_fallback_from_vector": false,
    "xtb_A_used": false,
    "xtb_A_success": false,
    "xtb_charge_length_mismatch": false
  },
  "V:40": {
    "id": "V:40",
    "chain": "V",
    "resseq": 40,
    "resname": "LEU",
    "sasa": 0.0,
    "partial_charge_B": -0.06000000000000002,
    "F_metal": 5.240946900353368,
    "F_P": 54.8480909809551,
    "F_hal": 0.0,
    "total_density": 84047.875,
    "centroid": [
      26.372943878173828,
      20.624738693237305,
      28.18543815612793
    ],
    "dipole_rho": [
      -35029.53515625,
      -1067.284912109375,
      -22692.767578125
    ],
    "curv_rho": 276572992.0,
    "curv_rho_failed": false,
    "gpu_density_B_requested": "vector",
    "gpu_density_B_effective": "vector",
    "gpu_density_B_fallback_from_vector": false,
    "gpu_density_A_requested": null,
    "gpu_density_A_effective": null,
    "gpu_density_A_fallback_from_vector": false,
    "xtb_A_used": false,
    "xtb_A_success": false,
    "xtb_charge_length_mismatch": false
  },
  "V:41": {
    "id": "V:41",
    "chain": "V",
    "resseq": 41,
    "resname": "GLN",
    "sasa": 0.0,
    "partial_charge_B": -0.12,
    "F_metal": 6.149239166711702,
    "F_P": 63.25403521784297,
    "F_hal": 0.0,
    "total_density": 105694.6953125,
    "centroid": [
      26.04926109313965,
      20.655061721801758,
      27.87212371826172
    ],
    "dipole_rho": [
      -30588.5390625,
      -12539.3740234375,
      -24463.619140625
    ],
    "curv_rho": 373266432.0,
    "curv_rho_failed": false,
    "gpu_density_B_requested": "vector",
    "gpu_density_B_effective": "vector",
    "gpu_density_B_fallback_from_vector": false,
    "gpu_density_A_requested": null,
    "gpu_density_A_effective": null,
    "gpu_density_A_fallback_from_vector": false,
    "xtb_A_used": false,
    "xtb_A_success": false,
    "xtb_charge_length_mismatch": false
  },
  "V:42": {
    "id": "V:42",
    "chain": "V",
    "resseq": 42,
    "resname": "ALA",
    "sasa": 0.0,
    "partial_charge_B": -0.06000000000000002,
    "F_metal": 6.217328276894969,
    "F_P": 63.12477977473915,
    "F_hal": 0.0,
    "total_density": 108926.8203125,
    "centroid": [
      25.805946350097656,
      20.64104652404785,
      28.067508697509766
    ],
    "dipole_rho": [
      -28148.798828125,
      -6317.07373046875,
      -33498.76953125
    ],
    "curv_rho": 380402208.0,
    "curv_rho_failed": false,
    "gpu_density_B_requested": "vector",
    "gpu_density_B_effective": "vector",
    "gpu_density_B_fallback_from_vector": false,
    "gpu_density_A_requested": null,
    "gpu_density_A_effective": null,
    "gpu_density_A_fallback_from_vector": false,
    "xtb_A_used": false,
    "xtb_A_success": false,
    "xtb_charge_length_mismatch": false
  },
  "V:43": {
    "id": "V:43",
    "chain": "V",
    "resseq": 43,
    "resname": "PHE",
    "sasa": 0.0,
    "partial_charge_B": -0.06000000000000002,
    "F_metal": 7.2178107510720135,
    "F_P": 66.3087205205297,
    "F_hal": 0.0,
    "total_density": 130089.5625,
    "centroid": [
      25.497177124023438,
      20.448383331298828,
      27.891660690307617
    ],
    "dipole_rho": [
      -23830.099609375,
      -2858.48779296875,
      -30702.296875
    ],
    "curv_rho": 485893856.0,
    "curv_rho_failed": false,
    "gpu_density_B_requested": "vector",
    "gpu_density_B_effective": "vector",
    "gpu_density_B_fallback_from_vector": false,
    "gpu_density_A_requested": null,
    "gpu_density_A_effective": null,
    "gpu_density_A_fallback_from_vector": false,
    "xtb_A_used": false,
    "xtb_A_success": false,
    "xtb_charge_length_mismatch": false
  },
  "V:44": {
    "id": "V:44",
    "chain": "V",
    "resseq": 44,
    "resname": "GLU",
    "sasa": 0.0,
    "partial_charge_B": -0.54,
    "F_metal": 6.986937166027202,
    "F_P": 67.34739954472614,
    "F_hal": 0.0,
    "total_density": 123426.5390625,
    "centroid": [
      25.174762725830078,
      20.624027252197266,
      28.37596321105957
    ],
    "dipole_rho": [
      -21446.4140625,
      -569.0383911132812,
      -24714.37109375
    ],
    "curv_rho": 459188800.0,
    "curv_rho_failed": false,
    "gpu_density_B_requested": "vector",
    "gpu_density_B_effective": "vector",
    "gpu_density_B_fallback_from_vector": false,
    "gpu_density_A_requested": null,
    "gpu_density_A_effective": null,
    "gpu_density_A_fallback_from_vector": false,
    "xtb_A_used": false,
    "xtb_A_success": false,
    "xtb_charge_length_mismatch": false
  },
  "V:45": {
    "id": "V:45",
    "chain": "V",
    "resseq": 45,
    "resname": "GLY",
    "sasa": 0.0,
    "partial_charge_B": -0.06000000000000002,
    "F_metal": 7.614364682673469,
    "F_P": 68.17711952737257,
    "F_hal": 0.0,
    "total_density": 115325.1171875,
    "centroid": [
      25.00918960571289,
      20.229156494140625,
      28.265878677368164
    ],
    "dipole_rho": [
      -12782.099609375,
      -8856.4365234375,
      -15937.662109375
    ],
    "curv_rho": 455886176.0,
    "curv_rho_failed": false,
    "gpu_density_B_requested": "vector",
    "gpu_density_B_effective": "vector",
    "gpu_density_B_fallback_from_vector": false,
    "gpu_density_A_requested": null,
    "gpu_density_A_effective": null,
    "gpu_density_A_fallback_from_vector": false,
    "xtb_A_used": false,
    "xtb_A_success": false,
    "xtb_charge_length_mismatch": false
  },
  "V:46": {
    "id": "V:46",
    "chain": "V",
    "resseq": 46,
    "resname": "VAL",
    "sasa": 0.0,
    "partial_charge_B": -0.06000000000000002,
    "F_metal": 8.433132740687677,
    "F_P": 72.27145213522458,
    "F_hal": 0.0,
    "total_density": 128440.9765625,
    "centroid": [
      24.687002182006836,
      20.084163665771484,
      28.090927124023438
    ],
    "dipole_rho": [
      -15159.578125,
      -6665.14892578125,
      -27297.671875
    ],
    "curv_rho": 528604192.0,
    "curv_rho_failed": false,
    "gpu_density_B_requested": "vector",
    "gpu_density_B_effective": "vector",
    "gpu_density_B_fallback_from_vector": false,
    "gpu_density_A_requested": null,
    "gpu_density_A_effective": null,
    "gpu_density_A_fallback_from_vector": false,
    "xtb_A_used": false,
    "xtb_A_success": false,
    "xtb_charge_length_mismatch": false
  },
  "V:47": {
    "id": "V:47",
    "chain": "V",
    "resseq": 47,
    "resname": "VAL",
    "sasa": 0.0,
    "partial_charge_B": -0.06000000000000002,
    "F_metal": 8.887730307342265,
    "F_P": 70.9760713668041,
    "F_hal": 0.0,
    "total_density": 129018.2734375,
    "centroid": [
      24.74652099609375,
      19.63090705871582,
      28.058263778686523
    ],
    "dipole_rho": [
      -25460.345703125,
      -9865.3349609375,
      -23847.748046875
    ],
    "curv_rho": 542662528.0,
    "curv_rho_failed": false,
    "gpu_density_B_requested": "vector",
    "gpu_density_B_effective": "vector",
    "gpu_density_B_fallback_from_vector": false,
    "gpu_density_A_requested": null,
    "gpu_density_A_effective": null,
    "gpu_density_A_fallback_from_vector": false,
    "xtb_A_used": false,
    "xtb_A_success": false,
    "xtb_charge_length_mismatch": false
  },
  "V:48": {
    "id": "V:48",
    "chain": "V",
    "resseq": 48,
    "resname": "ILE",
    "sasa": 0.0,
    "partial_charge_B": -0.06000000000000002,
    "F_metal": 10.491517444771867,
    "F_P": 79.206281184343,
    "F_hal": 0.0,
    "total_density": 146495.5625,
    "centroid": [
      24.58953094482422,
      19.5902099609375,
      27.710811614990234
    ],
    "dipole_rho": [
      -10806.44921875,
      -13678.9755859375,
      -26633.0
    ],
    "curv_rho": 635125120.0,
    "curv_rho_failed": false,
    "gpu_density_B_requested": "vector",
    "gpu_density_B_effective": "vector",
    "gpu_density_B_fallback_from_vector": false,
    "gpu_density_A_requested": null,
    "gpu_density_A_effective": null,
    "gpu_density_A_fallback_from_vector": false,
    "xtb_A_used": false,
    "xtb_A_success": false,
    "xtb_charge_length_mismatch": false
  },
  "V:49": {
    "id": "V:49",
    "chain": "V",
    "resseq": 49,
    "resname": "ALA",
    "sasa": 0.0,
    "partial_charge_B": -0.06000000000000002,
    "F_metal": 11.189376362501411,
    "F_P": 78.7892111834186,
    "F_hal": 0.0,
    "total_density": 140013.78125,
    "centroid": [
      24.82897186279297,
      19.301156997680664,
      27.573394775390625
    ],
    "dipole_rho": [
      -13618.3310546875,
      -7642.18017578125,
      -31133.951171875
    ],
    "curv_rho": 631318464.0,
    "curv_rho_failed": false,
    "gpu_density_B_requested": "vector",
    "gpu_density_B_effective": "vector",
    "gpu_density_B_fallback_from_vector": false,
    "gpu_density_A_requested": null,
    "gpu_density_A_effective": null,
    "gpu_density_A_fallback_from_vector": false,
    "xtb_A_used": false,
    "xtb_A_success": false,
    "xtb_charge_length_mismatch": false
  },
  "V:50": {
    "id": "V:50",
    "chain": "V",
    "resseq": 50,
    "resname": "ILE",
    "sasa": 0.0,
    "partial_charge_B": -0.06000000000000002,
    "F_metal": 10.792945960998303,
    "F_P": 74.45383537498462,
    "F_hal": 0.0,
    "total_density": 145648.578125,
    "centroid": [
      24.88312339782715,
      18.929229736328125,
      27.7132568359375
    ],
    "dipole_rho": [
      -29151.57421875,
      -17404.09765625,
      -44115.6640625
    ],
    "curv_rho": 613656192.0,
    "curv_rho_failed": false,
    "gpu_density_B_requested": "vector",
    "gpu_density_B_effective": "vector",
    "gpu_density_B_fallback_from_vector": false,
    "gpu_density_A_requested": null,
    "gpu_density_A_effective": null,
    "gpu_density_A_fallback_from_vector": false,
    "xtb_A_used": false,
    "xtb_A_success": false,
    "xtb_charge_length_mismatch": false
  },
  "V:51": {
    "id": "V:51",
    "chain": "V",
    "resseq": 51,
    "resname": "ARG",
    "sasa": 0.0,
    "partial_charge_B": 0.4799999999999999,
    "F_metal": 12.769782998660581,
    "F_P": 83.65229420839488,
    "F_hal": 0.0,
    "total_density": 162860.328125,
    "centroid": [
      25.207279205322266,
      18.707515716552734,
      27.21529769897461
    ],
    "dipole_rho": [
      -26451.8515625,
      -6683.33154296875,
      -40361.29296875
    ],
    "curv_rho": 716187456.0,
    "curv_rho_failed": false,
    "gpu_density_B_requested": "vector",
    "gpu_density_B_effective": "vector",
    "gpu_density_B_fallback_from_vector": false,
    "gpu_density_A_requested": null,
    "gpu_density_A_effective": null,
    "gpu_density_A_fallback_from_vector": false,
    "xtb_A_used": false,
    "xtb_A_success": false,
    "xtb_charge_length_mismatch": false
  },
  "V:52": {
    "id": "V:52",
    "chain": "V",
    "resseq": 52,
    "resname": "ASN",
    "sasa": 0.0,
    "partial_charge_B": -0.12,
    "F_metal": 11.114908661153182,
    "F_P": 76.12577804755323,
    "F_hal": 0.0,
    "total_density": 136702.96875,
    "centroid": [
      25.182891845703125,
      18.4976806640625,
      27.637975692749023
    ],
    "dipole_rho": [
      -28304.05078125,
      -19.88396644592285,
      -39813.2265625
    ],
    "curv_rho": 596495424.0,
    "curv_rho_failed": false,
    "gpu_density_B_requested": "vector",
    "gpu_density_B_effective": "vector",
    "gpu_density_B_fallback_from_vector": false,
    "gpu_density_A_requested": null,
    "gpu_density_A_effective": null,
    "gpu_density_A_fallback_from_vector": false,
    "xtb_A_used": false,
    "xtb_A_success": false,
    "xtb_charge_length_mismatch": false
  },
  "V:53": {
    "id": "V:53",
    "chain": "V",
    "resseq": 53,
    "resname": "ARG",
    "sasa": 0.0,
    "partial_charge_B": 0.4799999999999999,
    "F_metal": 12.576509937924039,
    "F_P": 80.10582213932996,
    "F_hal": 0.0,
    "total_density": 163558.3125,
    "centroid": [
      25.218704223632812,
      18.322650909423828,
      27.25857925415039
    ],
    "dipole_rho": [
      -51931.29296875,
      -1057.8602294921875,
      -40596.83203125
    ],
    "curv_rho": 689894208.0,
    "curv_rho_failed": false,
    "gpu_density_B_requested": "vector",
    "gpu_density_B_effective": "vector",
    "gpu_density_B_fallback_from_vector": false,
    "gpu_density_A_requested": null,
    "gpu_density_A_effective": null,
    "gpu_density_A_fallback_from_vector": false,
    "xtb_A_used": false,
    "xtb_A_success": false,
    "xtb_charge_length_mismatch": false
  },
  "V:54": {
    "id": "V:54",
    "chain": "V",
    "resseq": 54,
    "resname": "GLY",
    "sasa": 0.0,
    "partial_charge_B": -0.06000000000000002,
    "F_metal": 8.97890526162704,
    "F_P": 62.79089384036043,
    "F_hal": 0.0,
    "total_density": 120090.9296875,
    "centroid": [
      25.663387298583984,
      18.372243881225586,
      27.51952362060547
    ],
    "dipole_rho": [
      -41150.71484375,
      -721.3667602539062,
      -38579.0078125
    ],
    "curv_rho": 502350400.0,
    "curv_rho_failed": false,
    "gpu_density_B_requested": "vector",
    "gpu_density_B_effective": "vector",
    "gpu_density_B_fallback_from_vector": false,
    "gpu_density_A_requested": null,
    "gpu_density_A_effective": null,
    "gpu_density_A_fallback_from_vector": false,
    "xtb_A_used": false,
    "xtb_A_success": false,
    "xtb_charge_length_mismatch": false
  },
  "V:55": {
    "id": "V:55",
    "chain": "V",
    "resseq": 55,
    "resname": "LEU",
    "sasa": 0.0,
    "partial_charge_B": -0.06000000000000002,
    "F_metal": 8.259371489782199,
    "F_P": 59.638550651164365,
    "F_hal": 0.0,
    "total_density": 117514.78125,
    "centroid": [
      26.08389663696289,
      18.50666618347168,
      27.311107635498047
    ],
    "dipole_rho": [
      -33611.56640625,
      -892.7124633789062,
      -37386.33984375
    ],
    "curv_rho": 492434848.0,
    "curv_rho_failed": false,
    "gpu_density_B_requested": "vector",
    "gpu_density_B_effective": "vector",
    "gpu_density_B_fallback_from_vector": false,
    "gpu_density_A_requested": null,
    "gpu_density_A_effective": null,
    "gpu_density_A_fallback_from_vector": false,
    "xtb_A_used": false,
    "xtb_A_success": false,
    "xtb_charge_length_mismatch": false
  },
  "V:56": {
    "id": "V:56",
    "chain": "V",
    "resseq": 56,
    "resname": "HIS",
    "sasa": 0.0,
    "partial_charge_B": 0.29999999999999993,
    "F_metal": 10.71019114324866,
    "F_P": 71.87873589092739,
    "F_hal": 0.0,
    "total_density": 133512.734375,
    "centroid": [
      25.8324031829834,
      18.569581985473633,
      27.0753231048584
    ],
    "dipole_rho": [
      -32450.208984375,
      1283.077880859375,
      -33823.53125
    ],
    "curv_rho": 588754752.0,
    "curv_rho_failed": false,
    "gpu_density_B_requested": "vector",
    "gpu_density_B_effective": "vector",
    "gpu_density_B_fallback_from_vector": false,
    "gpu_density_A_requested": null,
    "gpu_density_A_effective": null,
    "gpu_density_A_fallback_from_vector": false,
    "xtb_A_used": false,
    "xtb_A_success": false,
    "xtb_charge_length_mismatch": false
  },
  "V:57": {
    "id": "V:57",
    "chain": "V",
    "resseq": 57,
    "resname": "SER",
    "sasa": 0.0,
    "partial_charge_B": -0.3,
    "F_metal": 9.462608593915613,
    "F_P": 67.56136640397605,
    "F_hal": 0.0,
    "total_density": 122219.359375,
    "centroid": [
      25.626821517944336,
      18.7498779296875,
      27.491680145263672
    ],
    "dipole_rho": [
      -23878.548828125,
      -6822.4765625,
      -31722.2265625
    ],
    "curv_rho": 534637120.0,
    "curv_rho_failed": false,
    "gpu_density_B_requested": "vector",
    "gpu_density_B_effective": "vector",
    "gpu_density_B_fallback_from_vector": false,
    "gpu_density_A_requested": null,
    "gpu_density_A_effective": null,
    "gpu_density_A_fallback_from_vector": false,
    "xtb_A_used": false,
    "xtb_A_success": false,
    "xtb_charge_length_mismatch": false
  },
  "V:58": {
    "id": "V:58",
    "chain": "V",
    "resseq": 58,
    "resname": "ALA",
    "sasa": 0.0,
    "partial_charge_B": -0.06000000000000002,
    "F_metal": 9.832385450619565,
    "F_P": 71.47601082679273,
    "F_hal": 0.0,
    "total_density": 130953.1640625,
    "centroid": [
      25.40554428100586,
      19.050813674926758,
      27.463260650634766
    ],
    "dipole_rho": [
      -24123.1875,
      -9471.513671875,
      -34639.3984375
    ],
    "curv_rho": 584281664.0,
    "curv_rho_failed": false,
    "gpu_density_B_requested": "vector",
    "gpu_density_B_effective": "vector",
    "gpu_density_B_fallback_from_vector": false,
    "gpu_density_A_requested": null,
    "gpu_density_A_effective": null,
    "gpu_density_A_fallback_from_vector": false,
    "xtb_A_used": false,
    "xtb_A_success": false,
    "xtb_charge_length_mismatch": false
  },
  "V:59": {
    "id": "V:59",
    "chain": "V",
    "resseq": 59,
    "resname": "PHE",
    "sasa": 0.0,
    "partial_charge_B": -0.06000000000000002,
    "F_metal": 8.723724954803087,
    "F_P": 67.70981144816461,
    "F_hal": 0.0,
    "total_density": 135428.3125,
    "centroid": [
      25.37001609802246,
      19.405561447143555,
      27.648853302001953
    ],
    "dipole_rho": [
      -22842.2890625,
      -7601.783203125,
      -45022.75390625
    ],
    "curv_rho": 566336000.0,
    "curv_rho_failed": false,
    "gpu_density_B_requested": "vector",
    "gpu_density_B_effective": "vector",
    "gpu_density_B_fallback_from_vector": false,
    "gpu_density_A_requested": null,
    "gpu_density_A_effective": null,
    "gpu_density_A_fallback_from_vector": false,
    "xtb_A_used": false,
    "xtb_A_success": false,
    "xtb_charge_length_mismatch": false
  },
  "V:60": {
    "id": "V:60",
    "chain": "V",
    "resseq": 60,
    "resname": "THR",
    "sasa": 0.0,
    "partial_charge_B": -0.3,
    "F_metal": 9.988934299520102,
    "F_P": 75.53697761490206,
    "F_hal": 0.0,
    "total_density": 137859.390625,
    "centroid": [
      25.04712677001953,
      19.593868255615234,
      27.52297592163086
    ],
    "dipole_rho": [
      -12953.046875,
      -13110.60546875,
      -28863.177734375
    ],
    "curv_rho": 611079296.0,
    "curv_rho_failed": false,
    "gpu_density_B_requested": "vector",
    "gpu_density_B_effective": "vector",
    "gpu_density_B_fallback_from_vector": false,
    "gpu_density_A_requested": null,
    "gpu_density_A_effective": null,
    "gpu_density_A_fallback_from_vector": false,
    "xtb_A_used": false,
    "xtb_A_success": false,
    "xtb_charge_length_mismatch": false
  },
  "V:61": {
    "id": "V:61",
    "chain": "V",
    "resseq": 61,
    "resname": "VAL",
    "sasa": 0.0,
    "partial_charge_B": -0.06000000000000002,
    "F_metal": 8.554704282383122,
    "F_P": 70.60603886076387,
    "F_hal": 0.0,
    "total_density": 132160.078125,
    "centroid": [
      25.15304946899414,
      19.95623207092285,
      27.713191986083984
    ],
    "dipole_rho": [
      -14710.17578125,
      -14754.0615234375,
      -30792.34375
    ],
    "curv_rho": 551812800.0,
    "curv_rho_failed": false,
    "gpu_density_B_requested": "vector",
    "gpu_density_B_effective": "vector",
    "gpu_density_B_fallback_from_vector": false,
    "gpu_density_A_requested": null,
    "gpu_density_A_effective": null,
    "gpu_density_A_fallback_from_vector": false,
    "xtb_A_used": false,
    "xtb_A_success": false,
    "xtb_charge_length_mismatch": false
  },
  "V:62": {
    "id": "V:62",
    "chain": "V",
    "resseq": 62,
    "resname": "ARG",
    "sasa": 0.0,
    "partial_charge_B": 0.4799999999999999,
    "F_metal": 9.519642688277333,
    "F_P": 78.33514958187995,
    "F_hal": 0.0,
    "total_density": 148820.5625,
    "centroid": [
      24.657472610473633,
      20.26871681213379,
      27.65028953552246
    ],
    "dipole_rho": [
      -12485.9365234375,
      -17714.890625,
      -18118.083984375
    ],
    "curv_rho": 616794944.0,
    "curv_rho_failed": false,
    "gpu_density_B_requested": "vector",
    "gpu_density_B_effective": "vector",
    "gpu_density_B_fallback_from_vector": false,
    "gpu_density_A_requested": null,
    "gpu_density_A_effective": null,
    "gpu_density_A_fallback_from_vector": false,
    "xtb_A_used": false,
    "xtb_A_success": false,
    "xtb_charge_length_mismatch": false
  },
  "V:63": {
    "id": "V:63",
    "chain": "V",
    "resseq": 63,
    "resname": "LYS",
    "sasa": 0.0,
    "partial_charge_B": 0.11999999999999997,
    "F_metal": 8.01634977839029,
    "F_P": 73.11487960243596,
    "F_hal": 0.0,
    "total_density": 133189.921875,
    "centroid": [
      25.005691528320312,
      20.622217178344727,
      27.837614059448242
    ],
    "dipole_rho": [
      -15451.111328125,
      -18670.8359375,
      -23325.81640625
    ],
    "curv_rho": 531776864.0,
    "curv_rho_failed": false,
    "gpu_density_B_requested": "vector",
    "gpu_density_B_effective": "vector",
    "gpu_density_B_fallback_from_vector": false,
    "gpu_density_A_requested": null,
    "gpu_density_A_effective": null,
    "gpu_density_A_fallback_from_vector": false,
    "xtb_A_used": false,
    "xtb_A_success": false,
    "xtb_charge_length_mismatch": false
  },
  "V:64": {
    "id": "V:64",
    "chain": "V",
    "resseq": 64,
    "resname": "ILE",
    "sasa": 0.0,
    "partial_charge_B": -0.06000000000000002,
    "F_metal": 8.4136423909879,
    "F_P": 78.32631197592069,
    "F_hal": 0.0,
    "total_density": 132987.15625,
    "centroid": [
      24.59285545349121,
      20.95957374572754,
      27.870420455932617
    ],
    "dipole_rho": [
      -14661.236328125,
      -9137.982421875,
      -13876.37109375
    ],
    "curv_rho": 536010208.0,
    "curv_rho_failed": false,
    "gpu_density_B_requested": "vector",
    "gpu_density_B_effective": "vector",
    "gpu_density_B_fallback_from_vector": false,
    "gpu_density_A_requested": null,
    "gpu_density_A_effective": null,
    "gpu_density_A_fallback_from_vector": false,
    "xtb_A_used": false,
    "xtb_A_success": false,
    "xtb_charge_length_mismatch": false
  },
  "V:65": {
    "id": "V:65",
    "chain": "V",
    "resseq": 65,
    "resname": "SER",
    "sasa": 0.0,
    "partial_charge_B": -0.3,
    "F_metal": 7.968542283482938,
    "F_P": 75.32354844842864,
    "F_hal": 0.0,
    "total_density": 121951.3984375,
    "centroid": [
      25.0250244140625,
      21.150999069213867,
      27.728023529052734
    ],
    "dipole_rho": [
      -13787.572265625,
      -9339.126953125,
      -14397.0380859375
    ],
    "curv_rho": 479672288.0,
    "curv_rho_failed": false,
    "gpu_density_B_requested": "vector",
    "gpu_density_B_effective": "vector",
    "gpu_density_B_fallback_from_vector": false,
    "gpu_density_A_requested": null,
    "gpu_density_A_effective": null,
    "gpu_density_A_fallback_from_vector": false,
    "xtb_A_used": false,
    "xtb_A_success": false,
    "xtb_charge_length_mismatch": false
  },
  "V:66": {
    "id": "V:66",
    "chain": "V",
    "resseq": 66,
    "resname": "ASN",
    "sasa": 0.0,
    "partial_charge_B": -0.12,
    "F_metal": 7.969467596645673,
    "F_P": 77.78263294646803,
    "F_hal": 0.0,
    "total_density": 126117.9609375,
    "centroid": [
      24.978443145751953,
      21.53450584411621,
      27.720008850097656
    ],
    "dipole_rho": [
      -16703.59375,
      -7069.77587890625,
      -9411.888671875
    ],
    "curv_rho": 483101600.0,
    "curv_rho_failed": false,
    "gpu_density_B_requested": "vector",
    "gpu_density_B_effective": "vector",
    "gpu_density_B_fallback_from_vector": false,
    "gpu_density_A_requested": null,
    "gpu_density_A_effective": null,
    "gpu_density_A_fallback_from_vector": false,
    "xtb_A_used": false,
    "xtb_A_success": false,
    "xtb_charge_length_mismatch": false
  },
  "V:67": {
    "id": "V:67",
    "chain": "V",
    "resseq": 67,
    "resname": "GLY",
    "sasa": 0.0,
    "partial_charge_B": -0.06000000000000002,
    "F_metal": 8.597283253366049,
    "F_P": 81.03229516713662,
    "F_hal": 0.0,
    "total_density": 134143.765625,
    "centroid": [
      24.629440307617188,
      21.258750915527344,
      27.45228385925293
    ],
    "dipole_rho": [
      -11209.0634765625,
      -20212.22265625,
      -16880.65625
    ],
    "curv_rho": 526418912.0,
    "curv_rho_failed": false,
    "gpu_density_B_requested": "vector",
    "gpu_density_B_effective": "vector",
    "gpu_density_B_fallback_from_vector": false,
    "gpu_density_A_requested": null,
    "gpu_density_A_effective": null,
    "gpu_density_A_fallback_from_vector": false,
    "xtb_A_used": false,
    "xtb_A_success": false,
    "xtb_charge_length_mismatch": false
  },
  "V:68": {
    "id": "V:68",
    "chain": "V",
    "resseq": 68,
    "resname": "GLU",
    "sasa": 0.0,
    "partial_charge_B": -0.54,
    "F_metal": 8.913570872901085,
    "F_P": 80.48870647213202,
    "F_hal": 0.0,
    "total_density": 136393.375,
    "centroid": [
      24.81594467163086,
      21.213275909423828,
      27.19279670715332
    ],
    "dipole_rho": [
      -13323.7861328125,
      -14599.732421875,
      -10401.005859375
    ],
    "curv_rho": 558582080.0,
    "curv_rho_failed": false,
    "gpu_density_B_requested": "vector",
    "gpu_density_B_effective": "vector",
    "gpu_density_B_fallback_from_vector": false,
    "gpu_density_A_requested": null,
    "gpu_density_A_effective": null,
    "gpu_density_A_fallback_from_vector": false,
    "xtb_A_used": false,
    "xtb_A_success": false,
    "xtb_charge_length_mismatch": false
  },
  "V:69": {
    "id": "V:69",
    "chain": "V",
    "resseq": 69,
    "resname": "GLY",
    "sasa": 0.0,
    "partial_charge_B": -0.06000000000000002,
    "F_metal": 9.315330775741929,
    "F_P": 79.59714185435465,
    "F_hal": 0.0,
    "total_density": 131406.28125,
    "centroid": [
      24.827951431274414,
      20.752540588378906,
      27.269031524658203
    ],
    "dipole_rho": [
      -2868.28369140625,
      -17533.93359375,
      -17988.630859375
    ],
    "curv_rho": 563889984.0,
    "curv_rho_failed": false,
    "gpu_density_B_requested": "vector",
    "gpu_density_B_effective": "vector",
    "gpu_density_B_fallback_from_vector": false,
    "gpu_density_A_requested": null,
    "gpu_density_A_effective": null,
    "gpu_density_A_fallback_from_vector": false,
    "xtb_A_used": false,
    "xtb_A_success": false,
    "xtb_charge_length_mismatch": false
  },
  "V:70": {
    "id": "V:70",
    "chain": "V",
    "resseq": 70,
    "resname": "VAL",
    "sasa": 0.0,
    "partial_charge_B": -0.06000000000000002,
    "F_metal": 8.78625963340407,
    "F_P": 75.44768820693201,
    "F_hal": 0.0,
    "total_density": 133989.234375,
    "centroid": [
      25.048870086669922,
      20.534461975097656,
      27.416954040527344
    ],
    "dipole_rho": [
      -14687.6435546875,
      -20534.669921875,
      -13045.591796875
    ],
    "curv_rho": 557948224.0,
    "curv_rho_failed": false,
    "gpu_density_B_requested": "vector",
    "gpu_density_B_effective": "vector",
    "gpu_density_B_fallback_from_vector": false,
    "gpu_density_A_requested": null,
    "gpu_density_A_effective": null,
    "gpu_density_A_fallback_from_vector": false,
    "xtb_A_used": false,
    "xtb_A_success": false,
    "xtb_charge_length_mismatch": false
  },
  "V:71": {
    "id": "V:71",
    "chain": "V",
    "resseq": 71,
    "resname": "GLU",
    "sasa": 0.0,
    "partial_charge_B": -0.54,
    "F_metal": 10.128190416603122,
    "F_P": 79.48646258457501,
    "F_hal": 0.0,
    "total_density": 157545.984375,
    "centroid": [
      24.965511322021484,
      20.125436782836914,
      27.27248191833496
    ],
    "dipole_rho": [
      -6615.19482421875,
      -15200.9306640625,
      -18782.107421875
    ],
    "curv_rho": 663169728.0,
    "curv_rho_failed": false,
    "gpu_density_B_requested": "vector",
    "gpu_density_B_effective": "vector",
    "gpu_density_B_fallback_from_vector": false,
    "gpu_density_A_requested": null,
    "gpu_density_A_effective": null,
    "gpu_density_A_fallback_from_vector": false,
    "xtb_A_used": false,
    "xtb_A_success": false,
    "xtb_charge_length_mismatch": false
  },
  "V:72": {
    "id": "V:72",
    "chain": "V",
    "resseq": 72,
    "resname": "ARG",
    "sasa": 0.0,
    "partial_charge_B": 0.4799999999999999,
    "F_metal": 8.313376144492858,
    "F_P": 69.81048076047338,
    "F_hal": 0.0,
    "total_density": 146145.65625,
    "centroid": [
      25.503360748291016,
      20.06952476501465,
      27.40934181213379
    ],
    "dipole_rho": [
      -31654.806640625,
      -19058.326171875,
      -21544.052734375
    ],
    "curv_rho": 576736128.0,
    "curv_rho_failed": false,
    "gpu_density_B_requested": "vector",
    "gpu_density_B_effective": "vector",
    "gpu_density_B_fallback_from_vector": false,
    "gpu_density_A_requested": null,
    "gpu_density_A_effective": null,
    "gpu_density_A_fallback_from_vector": false,
    "xtb_A_used": false,
    "xtb_A_success": false,
    "xtb_charge_length_mismatch": false
  },
  "V:73": {
    "id": "V:73",
    "chain": "V",
    "resseq": 73,
    "resname": "VAL",
    "sasa": 0.0,
    "partial_charge_B": -0.06000000000000002,
    "F_metal": 9.587866427307297,
    "F_P": 75.05296745051574,
    "F_hal": 0.0,
    "total_density": 148327.421875,
    "centroid": [
      25.344139099121094,
      19.651901245117188,
      27.18779182434082
    ],
    "dipole_rho": [
      -34819.109375,
      -15690.8251953125,
      -32715.353515625
    ],
    "curv_rho": 621860800.0,
    "curv_rho_failed": false,
    "gpu_density_B_requested": "vector",
    "gpu_density_B_effective": "vector",
    "gpu_density_B_fallback_from_vector": false,
    "gpu_density_A_requested": null,
    "gpu_density_A_effective": null,
    "gpu_density_A_fallback_from_vector": false,
    "xtb_A_used": false,
    "xtb_A_success": false,
    "xtb_charge_length_mismatch": false
  },
  "V:74": {
    "id": "V:74",
    "chain": "V",
    "resseq": 74,
    "resname": "PHE",
    "sasa": 0.0,
    "partial_charge_B": -0.06000000000000002,
    "F_metal": 8.083149393440669,
    "F_P": 66.12925673166384,
    "F_hal": 0.0,
    "total_density": 136908.59375,
    "centroid": [
      25.67569351196289,
      19.679061889648438,
      27.485124588012695
    ],
    "dipole_rho": [
      -24794.27734375,
      -12201.1708984375,
      -38315.5546875
    ],
    "curv_rho": 558479808.0,
    "curv_rho_failed": false,
    "gpu_density_B_requested": "vector",
    "gpu_density_B_effective": "vector",
    "gpu_density_B_fallback_from_vector": false,
    "gpu_density_A_requested": null,
    "gpu_density_A_effective": null,
    "gpu_density_A_fallback_from_vector": false,
    "xtb_A_used": false,
    "xtb_A_success": false,
    "xtb_charge_length_mismatch": false
  },
  "V:75": {
    "id": "V:75",
    "chain": "V",
    "resseq": 75,
    "resname": "GLN",
    "sasa": 0.0,
    "partial_charge_B": -0.12,
    "F_metal": 8.526574364210656,
    "F_P": 66.77151657956638,
    "F_hal": 0.0,
    "total_density": 132286.75,
    "centroid": [
      25.875486373901367,
      19.300701141357422,
      27.26396369934082
    ],
    "dipole_rho": [
      -30253.955078125,
      -6096.49462890625,
      -33890.51171875
    ],
    "curv_rho": 550933312.0,
    "curv_rho_failed": false,
    "gpu_density_B_requested": "vector",
    "gpu_density_B_effective": "vector",
    "gpu_density_B_fallback_from_vector": false,
    "gpu_density_A_requested": null,
    "gpu_density_A_effective": null,
    "gpu_density_A_fallback_from_vector": false,
    "xtb_A_used": false,
    "xtb_A_success": false,
    "xtb_charge_length_mismatch": false
  },
  "V:76": {
    "id": "V:76",
    "chain": "V",
    "resseq": 76,
    "resname": "THR",
    "sasa": 0.0,
    "partial_charge_B": -0.3,
    "F_metal": 7.6474993069902775,
    "F_P": 59.84661469038666,
    "F_hal": 0.0,
    "total_density": 113575.8359375,
    "centroid": [
      25.7928524017334,
      19.154834747314453,
      27.704681396484375
    ],
    "dipole_rho": [
      -30951.423828125,
      247.05157470703125,
      -35752.3828125
    ],
    "curv_rho": 468653824.0,
    "curv_rho_failed": false,
    "gpu_density_B_requested": "vector",
    "gpu_density_B_effective": "vector",
    "gpu_density_B_fallback_from_vector": false,
    "gpu_density_A_requested": null,
    "gpu_density_A_effective": null,
    "gpu_density_A_fallback_from_vector": false,
    "xtb_A_used": false,
    "xtb_A_success": false,
    "xtb_charge_length_mismatch": false
  },
  "V:77": {
    "id": "V:77",
    "chain": "V",
    "resseq": 77,
    "resname": "HIS",
    "sasa": 0.0,
    "partial_charge_B": 0.29999999999999993,
    "F_metal": 7.227598443174011,
    "F_P": 55.79138789843147,
    "F_hal": 0.0,
    "total_density": 103442.015625,
    "centroid": [
      26.07013702392578,
      18.858444213867188,
      27.713167190551758
    ],
    "dipole_rho": [
      -28056.03515625,
      -1101.3770751953125,
      -31859.4609375
    ],
    "curv_rho": 409206624.0,
    "curv_rho_failed": false,
    "gpu_density_B_requested": "vector",
    "gpu_density_B_effective": "vector",
    "gpu_density_B_fallback_from_vector": false,
    "gpu_density_A_requested": null,
    "gpu_density_A_effective": null,
    "gpu_density_A_fallback_from_vector": false,
    "xtb_A_used": false,
    "xtb_A_success": false,
    "xtb_charge_length_mismatch": false
  },
  "V:78": {
    "id": "V:78",
    "chain": "V",
    "resseq": 78,
    "resname": "SER",
    "sasa": 0.0,
    "partial_charge_B": -0.3,
    "F_metal": 6.703439070725506,
    "F_P": 55.37064175811338,
    "F_hal": 0.0,
    "total_density": 101807.1015625,
    "centroid": [
      26.26339340209961,
      19.33213996887207,
      27.48025131225586
    ],
    "dipole_rho": [
      -34219.5078125,
      -1192.16259765625,
      -33299.41796875
    ],
    "curv_rho": 405406112.0,
    "curv_rho_failed": false,
    "gpu_density_B_requested": "vector",
    "gpu_density_B_effective": "vector",
    "gpu_density_B_fallback_from_vector": false,
    "gpu_density_A_requested": null,
    "gpu_density_A_effective": null,
    "gpu_density_A_fallback_from_vector": false,
    "xtb_A_used": false,
    "xtb_A_success": false,
    "xtb_charge_length_mismatch": false
  },
  "V:79": {
    "id": "V:79",
    "chain": "V",
    "resseq": 79,
    "resname": "PRO",
    "sasa": 0.0,
    "partial_charge_B": -0.06000000000000002,
    "F_metal": 6.026895259855073,
    "F_P": 51.59691244680667,
    "F_hal": 0.0,
    "total_density": 95455.40625,
    "centroid": [
      26.509668350219727,
      19.38036346435547,
      27.51768684387207
    ],
    "dipole_rho": [
      -39667.6171875,
      -11358.466796875,
      -31442.40234375
    ],
    "curv_rho": 353430976.0,
    "curv_rho_failed": false,
    "gpu_density_B_requested": "vector",
    "gpu_density_B_effective": "vector",
    "gpu_density_B_fallback_from_vector": false,
    "gpu_density_A_requested": null,
    "gpu_density_A_effective": null,
    "gpu_density_A_fallback_from_vector": false,
    "xtb_A_used": false,
    "xtb_A_success": false,
    "xtb_charge_length_mismatch": false
  },
  "V:80": {
    "id": "V:80",
    "chain": "V",
    "resseq": 80,
    "resname": "VAL",
    "sasa": 0.0,
    "partial_charge_B": -0.06000000000000002,
    "F_metal": 6.369928498238175,
    "F_P": 56.216735431654044,
    "F_hal": 0.0,
    "total_density": 98663.7578125,
    "centroid": [
      26.306657791137695,
      19.803497314453125,
      27.529582977294922
    ],
    "dipole_rho": [
      -33997.94921875,
      -5509.80224609375,
      -26086.681640625
    ],
    "curv_rho": 382059616.0,
    "curv_rho_failed": false,
    "gpu_density_B_requested": "vector",
    "gpu_density_B_effective": "vector",
    "gpu_density_B_fallback_from_vector": false,
    "gpu_density_A_requested": null,
    "gpu_density_A_effective": null,
    "gpu_density_A_fallback_from_vector": false,
    "xtb_A_used": false,
    "xtb_A_success": false,
    "xtb_charge_length_mismatch": false
  },
  "V:81": {
    "id": "V:81",
    "chain": "V",
    "resseq": 81,
    "resname": "VAL",
    "sasa": 0.0,
    "partial_charge_B": -0.06000000000000002,
    "F_metal": 6.304189007257364,
    "F_P": 55.05639159961084,
    "F_hal": 0.0,
    "total_density": 104433.5234375,
    "centroid": [
      26.048948287963867,
      19.692035675048828,
      27.77591323852539
    ],
    "dipole_rho": [
      -42963.87890625,
      -4060.2314453125,
      -38102.2890625
    ],
    "curv_rho": 389395776.0,
    "curv_rho_failed": false,
    "gpu_density_B_requested": "vector",
    "gpu_density_B_effective": "vector",
    "gpu_density_B_fallback_from_vector": false,
    "gpu_density_A_requested": null,
    "gpu_density_A_effective": null,
    "gpu_density_A_fallback_from_vector": false,
    "xtb_A_used": false,
    "xtb_A_success": false,
    "xtb_charge_length_mismatch": false
  },
  "V:82": {
    "id": "V:82",
    "chain": "V",
    "resseq": 82,
    "resname": "ASP",
    "sasa": 0.0630597174167633,
    "partial_charge_B": -0.631673609034211,
    "F_metal": 5.355224366798175,
    "F_P": 49.93314903646654,
    "F_hal": 0.0,
    "total_density": 82570.3984375,
    "centroid": [
      26.29298210144043,
      19.862728118896484,
      28.18708038330078
    ],
    "dipole_rho": [
      -33295.78515625,
      994.2411499023438,
      -31353.451171875
    ],
    "curv_rho": 286853152.0,
    "curv_rho_failed": false,
    "gpu_density_B_requested": "vector",
    "gpu_density_B_effective": "vector",
    "gpu_density_B_fallback_from_vector": false,
    "gpu_density_A_requested": null,
    "gpu_density_A_effective": null,
    "gpu_density_A_fallback_from_vector": false,
    "xtb_A_used": false,
    "xtb_A_success": false,
    "xtb_charge_length_mismatch": false
  },
  "V:83": {
    "id": "V:83",
    "chain": "V",
    "resseq": 83,
    "resname": "SER",
    "sasa": 0.0,
    "partial_charge_B": -0.3,
    "F_metal": 5.545476612144839,
    "F_P": 51.7029952785056,
    "F_hal": 0.0,
    "total_density": 85530.90625,
    "centroid": [
      26.007568359375,
      19.905839920043945,
      28.364267349243164
    ],
    "dipole_rho": [
      -32846.390625,
      6740.36474609375,
      -30892.126953125
    ],
    "curv_rho": 304068864.0,
    "curv_rho_failed": false,
    "gpu_density_B_requested": "vector",
    "gpu_density_B_effective": "vector",
    "gpu_density_B_fallback_from_vector": false,
    "gpu_density_A_requested": null,
    "gpu_density_A_effective": null,
    "gpu_density_A_fallback_from_vector": false,
    "xtb_A_used": false,
    "xtb_A_success": false,
    "xtb_charge_length_mismatch": false
  },
  "V:84": {
    "id": "V:84",
    "chain": "V",
    "resseq": 84,
    "resname": "ILE",
    "sasa": 0.0,
    "partial_charge_B": -0.06000000000000002,
    "F_metal": 6.271114830337568,
    "F_P": 55.29932154739343,
    "F_hal": 0.0,
    "total_density": 100570.09375,
    "centroid": [
      25.74909782409668,
      19.643360137939453,
      28.289634704589844
    ],
    "dipole_rho": [
      -24535.474609375,
      -784.6007690429688,
      -39897.37109375
    ],
    "curv_rho": 376038432.0,
    "curv_rho_failed": false,
    "gpu_density_B_requested": "vector",
    "gpu_density_B_effective": "vector",
    "gpu_density_B_fallback_from_vector": false,
    "gpu_density_A_requested": null,
    "gpu_density_A_effective": null,
    "gpu_density_A_fallback_from_vector": false,
    "xtb_A_used": false,
    "xtb_A_success": false,
    "xtb_charge_length_mismatch": false
  },
  "V:85": {
    "id": "V:85",
    "chain": "V",
    "resseq": 85,
    "resname": "SER",
    "sasa": 0.0,
    "partial_charge_B": -0.3,
    "F_metal": 6.03310658945843,
    "F_P": 56.025020526183376,
    "F_hal": 0.0,
    "total_density": 97813.90625,
    "centroid": [
      25.420698165893555,
      19.912879943847656,
      28.6512508392334
    ],
    "dipole_rho": [
      -32028.96484375,
      4866.01318359375,
      -37338.4140625
    ],
    "curv_rho": 348018464.0,
    "curv_rho_failed": false,
    "gpu_density_B_requested": "vector",
    "gpu_density_B_effective": "vector",
    "gpu_density_B_fallback_from_vector": false,
    "gpu_density_A_requested": null,
    "gpu_density_A_effective": null,
    "gpu_density_A_fallback_from_vector": false,
    "xtb_A_used": false,
    "xtb_A_success": false,
    "xtb_charge_length_mismatch": false
  },
  "V:86": {
    "id": "V:86",
    "chain": "V",
    "resseq": 86,
    "resname": "VAL",
    "sasa": 0.0,
    "partial_charge_B": -0.06000000000000002,
    "F_metal": 6.307547947461014,
    "F_P": 57.81189165307775,
    "F_hal": 0.0,
    "total_density": 102211.2421875,
    "centroid": [
      25.08608055114746,
      19.761754989624023,
      28.888917922973633
    ],
    "dipole_rho": [
      -32639.2421875,
      756.1578369140625,
      -29230.44921875
    ],
    "curv_rho": 365267072.0,
    "curv_rho_failed": false,
    "gpu_density_B_requested": "vector",
    "gpu_density_B_effective": "vector",
    "gpu_density_B_fallback_from_vector": false,
    "gpu_density_A_requested": null,
    "gpu_density_A_effective": null,
    "gpu_density_A_fallback_from_vector": false,
    "xtb_A_used": false,
    "xtb_A_success": false,
    "xtb_charge_length_mismatch": false
  },
  "V:87": {
    "id": "V:87",
    "chain": "V",
    "resseq": 87,
    "resname": "LYS",
    "sasa": 0.0,
    "partial_charge_B": 0.11999999999999997,
    "F_metal": 6.110885284345639,
    "F_P": 60.17164526603985,
    "F_hal": 0.0,
    "total_density": 104451.21875,
    "centroid": [
      25.151395797729492,
      20.173938751220703,
      29.04950523376465
    ],
    "dipole_rho": [
      -22427.427734375,
      -1459.5968017578125,
      -22173.30078125
    ],
    "curv_rho": 363677728.0,
    "curv_rho_failed": false,
    "gpu_density_B_requested": "vector",
    "gpu_density_B_effective": "vector",
    "gpu_density_B_fallback_from_vector": false,
    "gpu_density_A_requested": null,
    "gpu_density_A_effective": null,
    "gpu_density_A_fallback_from_vector": false,
    "xtb_A_used": false,
    "xtb_A_success": false,
    "xtb_charge_length_mismatch": false
  },
  "V:88": {
    "id": "V:88",
    "chain": "V",
    "resseq": 88,
    "resname": "ARG",
    "sasa": 0.0,
    "partial_charge_B": 0.4799999999999999,
    "F_metal": 7.048239655373544,
    "F_P": 68.59723463275655,
    "F_hal": 0.0,
    "total_density": 120970.8046875,
    "centroid": [
      24.5191707611084,
      20.118785858154297,
      28.97551727294922
    ],
    "dipole_rho": [
      -14588.501953125,
      -2401.03466796875,
      -31802.92578125
    ],
    "curv_rho": 436234880.0,
    "curv_rho_failed": false,
    "gpu_density_B_requested": "vector",
    "gpu_density_B_effective": "vector",
    "gpu_density_B_fallback_from_vector": false,
    "gpu_density_A_requested": null,
    "gpu_density_A_effective": null,
    "gpu_density_A_fallback_from_vector": false,
    "xtb_A_used": false,
    "xtb_A_success": false,
    "xtb_charge_length_mismatch": false
  },
  "V:89": {
    "id": "V:89",
    "chain": "V",
    "resseq": 89,
    "resname": "ARG",
    "sasa": 0.031651873141527176,
    "partial_charge_B": 0.5209014969364467,
    "F_metal": 7.0937512874812345,
    "F_P": 62.17512965647884,
    "F_hal": 0.0,
    "total_density": 103838.96875,
    "centroid": [
      24.531654357910156,
      19.661203384399414,
      29.098142623901367
    ],
    "dipole_rho": [
      -26017.2890625,
      15717.1083984375,
      -33882.77734375
    ],
    "curv_rho": 377183968.0,
    "curv_rho_failed": false,
    "gpu_density_B_requested": "vector",
    "gpu_density_B_effective": "vector",
    "gpu_density_B_fallback_from_vector": false,
    "gpu_density_A_requested": null,
    "gpu_density_A_effective": null,
    "gpu_density_A_fallback_from_vector": false,
    "xtb_A_used": false,
    "xtb_A_success": false,
    "xtb_charge_length_mismatch": false
  },
  "V:90": {
    "id": "V:90",
    "chain": "V",
    "resseq": 90,
    "resname": "GLY",
    "sasa": 0.0,
    "partial_charge_B": -0.06000000000000002,
    "F_metal": 8.023798064277713,
    "F_P": 69.22789890514127,
    "F_hal": 0.0,
    "total_density": 114377.5546875,
    "centroid": [
      24.247533798217773,
      19.455595016479492,
      28.809659957885742
    ],
    "dipole_rho": [
      -17433.05859375,
      -11492.623046875,
      -28258.556640625
    ],
    "curv_rho": 436857152.0,
    "curv_rho_failed": false,
    "gpu_density_B_requested": "vector",
    "gpu_density_B_effective": "vector",
    "gpu_density_B_fallback_from_vector": false,
    "gpu_density_A_requested": null,
    "gpu_density_A_effective": null,
    "gpu_density_A_fallback_from_vector": false,
    "xtb_A_used": false,
    "xtb_A_success": false,
    "xtb_charge_length_mismatch": false
  },
  "V:91": {
    "id": "V:91",
    "chain": "V",
    "resseq": 91,
    "resname": "ALA",
    "sasa": 0.0,
    "partial_charge_B": -0.06000000000000002,
    "F_metal": 8.786756664492797,
    "F_P": 75.39896680442028,
    "F_hal": 0.0,
    "total_density": 119052.203125,
    "centroid": [
      23.912675857543945,
      19.421415328979492,
      28.74245262145996
    ],
    "dipole_rho": [
      -15946.2646484375,
      -826.754638671875,
      -28609.35546875
    ],
    "curv_rho": 474260128.0,
    "curv_rho_failed": false,
    "gpu_density_B_requested": "vector",
    "gpu_density_B_effective": "vector",
    "gpu_density_B_fallback_from_vector": false,
    "gpu_density_A_requested": null,
    "gpu_density_A_effective": null,
    "gpu_density_A_fallback_from_vector": false,
    "xtb_A_used": false,
    "xtb_A_success": false,
    "xtb_charge_length_mismatch": false
  },
  "V:92": {
    "id": "V:92",
    "chain": "V",
    "resseq": 92,
    "resname": "VAL",
    "sasa": 0.0,
    "partial_charge_B": -0.06000000000000002,
    "F_metal": 9.689996736532796,
    "F_P": 80.32818156884046,
    "F_hal": 0.0,
    "total_density": 131870.75,
    "centroid": [
      23.976112365722656,
      19.23017692565918,
      28.390884399414062
    ],
    "dipole_rho": [
      -10414.2001953125,
      -15358.603515625,
      -28461.8828125
    ],
    "curv_rho": 551886208.0,
    "curv_rho_failed": false,
    "gpu_density_B_requested": "vector",
    "gpu_density_B_effective": "vector",
    "gpu_density_B_fallback_from_vector": false,
    "gpu_density_A_requested": null,
    "gpu_density_A_effective": null,
    "gpu_density_A_fallback_from_vector": false,
    "xtb_A_used": false,
    "xtb_A_success": false,
    "xtb_charge_length_mismatch": false
  },
  "V:93": {
    "id": "V:93",
    "chain": "V",
    "resseq": 93,
    "resname": "ARG",
    "sasa": 0.0,
    "partial_charge_B": 0.4799999999999999,
    "F_metal": 10.811335572648868,
    "F_P": 94.05904399496748,
    "F_hal": 0.0,
    "total_density": 147930.46875,
    "centroid": [
      23.536062240600586,
      18.891969680786133,
      28.349435806274414
    ],
    "dipole_rho": [
      -7952.23046875,
      -7380.654296875,
      -34189.5390625
    ],
    "curv_rho": 616265088.0,
    "curv_rho_failed": false,
    "gpu_density_B_requested": "vector",
    "gpu_density_B_effective": "vector",
    "gpu_density_B_fallback_from_vector": false,
    "gpu_density_A_requested": null,
    "gpu_density_A_effective": null,
    "gpu_density_A_fallback_from_vector": false,
    "xtb_A_used": false,
    "xtb_A_success": false,
    "xtb_charge_length_mismatch": false
  },
  "V:94": {
    "id": "V:94",
    "chain": "V",
    "resseq": 94,
    "resname": "LYS",
    "sasa": 0.0,
    "partial_charge_B": 0.11999999999999997,
    "F_metal": 11.815228189705161,
    "F_P": 94.29671243896077,
    "F_hal": 0.0,
    "total_density": 166562.359375,
    "centroid": [
      23.754915237426758,
      18.978687286376953,
      27.89080047607422
    ],
    "dipole_rho": [
      -20489.951171875,
      -17816.6875,
      -35072.43359375
    ],
    "curv_rho": 690343360.0,
    "curv_rho_failed": false,
    "gpu_density_B_requested": "vector",
    "gpu_density_B_effective": "vector",
    "gpu_density_B_fallback_from_vector": false,
    "gpu_density_A_requested": null,
    "gpu_density_A_effective": null,
    "gpu_density_A_fallback_from_vector": false,
    "xtb_A_used": false,
    "xtb_A_success": false,
    "xtb_charge_length_mismatch": false
  },
  "V:95": {
    "id": "V:95",
    "chain": "V",
    "resseq": 95,
    "resname": "ALA",
    "sasa": 0.0,
    "partial_charge_B": -0.06000000000000002,
    "F_metal": 12.503500106947408,
    "F_P": 86.26019325678578,
    "F_hal": 0.0,
    "total_density": 141377.9375,
    "centroid": [
      24.223182678222656,
      18.919469833374023,
      27.833967208862305
    ],
    "dipole_rho": [
      -19684.96875,
      -13050.4091796875,
      -27629.357421875
    ],
    "curv_rho": 640394560.0,
    "curv_rho_failed": false,
    "gpu_density_B_requested": "vector",
    "gpu_density_B_effective": "vector",
    "gpu_density_B_fallback_from_vector": false,
    "gpu_density_A_requested": null,
    "gpu_density_A_effective": null,
    "gpu_density_A_fallback_from_vector": false,
    "xtb_A_used": false,
    "xtb_A_success": false,
    "xtb_charge_length_mismatch": false
  },
  "V:96": {
    "id": "V:96",
    "chain": "V",
    "resseq": 96,
    "resname": "LYS",
    "sasa": 0.0,
    "partial_charge_B": 0.11999999999999997,
    "F_metal": 13.887717601052447,
    "F_P": 92.3314069694557,
    "F_hal": 0.0,
    "total_density": 160459.9375,
    "centroid": [
      24.412275314331055,
      19.05914878845215,
      27.466176986694336
    ],
    "dipole_rho": [
      310.3494873046875,
      -15898.90234375,
      -30419.548828125
    ],
    "curv_rho": 731802560.0,
    "curv_rho_failed": false,
    "gpu_density_B_requested": "vector",
    "gpu_density_B_effective": "vector",
    "gpu_density_B_fallback_from_vector": false,
    "gpu_density_A_requested": null,
    "gpu_density_A_effective": null,
    "gpu_density_A_fallback_from_vector": false,
    "xtb_A_used": false,
    "xtb_A_success": false,
    "xtb_charge_length_mismatch": false
  },
  "V:97": {
    "id": "V:97",
    "chain": "V",
    "resseq": 97,
    "resname": "LEU",
    "sasa": 0.0,
    "partial_charge_B": -0.06000000000000002,
    "F_metal": 11.00700451262784,
    "F_P": 84.39199688227826,
    "F_hal": 0.0,
    "total_density": 149774.9375,
    "centroid": [
      24.19029426574707,
      19.459861755371094,
      27.758033752441406
    ],
    "dipole_rho": [
      -9520.2529296875,
      -16892.453125,
      -29402.26953125
    ],
    "curv_rho": 661557248.0,
    "curv_rho_failed": false,
    "gpu_density_B_requested": "vector",
    "gpu_density_B_effective": "vector",
    "gpu_density_B_fallback_from_vector": false,
    "gpu_density_A_requested": null,
    "gpu_density_A_effective": null,
    "gpu_density_A_fallback_from_vector": false,
    "xtb_A_used": false,
    "xtb_A_success": false,
    "xtb_charge_length_mismatch": false
  },
  "V:98": {
    "id": "V:98",
    "chain": "V",
    "resseq": 98,
    "resname": "TYR",
    "sasa": 0.0,
    "partial_charge_B": -0.3,
    "F_metal": 13.958130223295377,
    "F_P": 93.28534378012968,
    "F_hal": 0.0,
    "total_density": 173743.09375,
    "centroid": [
      24.314537048339844,
      19.53514289855957,
      27.27516746520996
    ],
    "dipole_rho": [
      -1666.05322265625,
      -15787.158203125,
      -20823.02734375
    ],
    "curv_rho": 774769152.0,
    "curv_rho_failed": false,
    "gpu_density_B_requested": "vector",
    "gpu_density_B_effective": "vector",
    "gpu_density_B_fallback_from_vector": false,
    "gpu_density_A_requested": null,
    "gpu_density_A_effective": null,
    "gpu_density_A_fallback_from_vector": false,
    "xtb_A_used": false,
    "xtb_A_success": false,
    "xtb_charge_length_mismatch": false
  },
  "V:99": {
    "id": "V:99",
    "chain": "V",
    "resseq": 99,
    "resname": "TYR",
    "sasa": 0.0,
    "partial_charge_B": -0.3,
    "F_metal": 10.97784955615425,
    "F_P": 91.18908973547917,
    "F_hal": 0.0,
    "total_density": 160533.09375,
    "centroid": [
      23.820810317993164,
      19.696687698364258,
      27.776453018188477
    ],
    "dipole_rho": [
      271.8672180175781,
      -20595.91796875,
      -14457.06640625
    ],
    "curv_rho": 684697216.0,
    "curv_rho_failed": false,
    "gpu_density_B_requested": "vector",
    "gpu_density_B_effective": "vector",
    "gpu_density_B_fallback_from_vector": false,
    "gpu_density_A_requested": null,
    "gpu_density_A_effective": null,
    "gpu_density_A_fallback_from_vector": false,
    "xtb_A_used": false,
    "xtb_A_success": false,
    "xtb_charge_length_mismatch": false
  },
  "V:100": {
    "id": "V:100",
    "chain": "V",
    "resseq": 100,
    "resname": "LEU",
    "sasa": 0.0,
    "partial_charge_B": -0.06000000000000002,
    "F_metal": 10.18476832965915,
    "F_P": 84.28092564425388,
    "F_hal": 0.0,
    "total_density": 148071.078125,
    "centroid": [
      24.09206771850586,
      19.969480514526367,
      27.739240646362305
    ],
    "dipole_rho": [
      -6428.91943359375,
      -20877.26171875,
      -23859.662109375
    ],
    "curv_rho": 629344448.0,
    "curv_rho_failed": false,
    "gpu_density_B_requested": "vector",
    "gpu_density_B_effective": "vector",
    "gpu_density_B_fallback_from_vector": false,
    "gpu_density_A_requested": null,
    "gpu_density_A_effective": null,
    "gpu_density_A_fallback_from_vector": false,
    "xtb_A_used": false,
    "xtb_A_success": false,
    "xtb_charge_length_mismatch": false
  },
  "V:101": {
    "id": "V:101",
    "chain": "V",
    "resseq": 101,
    "resname": "ARG",
    "sasa": 0.0,
    "partial_charge_B": 0.4799999999999999,
    "F_metal": 12.510683944364771,
    "F_P": 89.67692484952597,
    "F_hal": 0.0,
    "total_density": 166097.203125,
    "centroid": [
      24.335630416870117,
      20.07063102722168,
      27.193180084228516
    ],
    "dipole_rho": [
      717.9619140625,
      -15846.5869140625,
      -13658.1689453125
    ],
    "curv_rho": 743710912.0,
    "curv_rho_failed": false,
    "gpu_density_B_requested": "vector",
    "gpu_density_B_effective": "vector",
    "gpu_density_B_fallback_from_vector": false,
    "gpu_density_A_requested": null,
    "gpu_density_A_effective": null,
    "gpu_density_A_fallback_from_vector": false,
    "xtb_A_used": false,
    "xtb_A_success": false,
    "xtb_charge_length_mismatch": false
  },
  "V:102": {
    "id": "V:102",
    "chain": "V",
    "resseq": 102,
    "resname": "GLU",
    "sasa": 0.0,
    "partial_charge_B": -0.54,
    "F_metal": 11.735353836907125,
    "F_P": 94.14701028534573,
    "F_hal": 0.0,
    "total_density": 155513.5,
    "centroid": [
      23.6709041595459,
      20.241291046142578,
      27.237323760986328
    ],
    "dipole_rho": [
      -7593.68603515625,
      -23634.8828125,
      -17198.416015625
    ],
    "curv_rho": 695310208.0,
    "curv_rho_failed": false,
    "gpu_density_B_requested": "vector",
    "gpu_density_B_effective": "vector",
    "gpu_density_B_fallback_from_vector": false,
    "gpu_density_A_requested": null,
    "gpu_density_A_effective": null,
    "gpu_density_A_fallback_from_vector": false,
    "xtb_A_used": false,
    "xtb_A_success": false,
    "xtb_charge_length_mismatch": false
  },
  "V:103": {
    "id": "V:103",
    "chain": "V",
    "resseq": 103,
    "resname": "ARG",
    "sasa": 0.0,
    "partial_charge_B": 0.4799999999999999,
    "F_metal": 10.055874876080969,
    "F_P": 90.5923901779979,
    "F_hal": 0.0,
    "total_density": 155163.75,
    "centroid": [
      23.693857192993164,
      20.288171768188477,
      27.77079200744629
    ],
    "dipole_rho": [
      2306.013427734375,
      -18086.400390625,
      -13475.2138671875
    ],
    "curv_rho": 667773184.0,
    "curv_rho_failed": false,
    "gpu_density_B_requested": "vector",
    "gpu_density_B_effective": "vector",
    "gpu_density_B_fallback_from_vector": false,
    "gpu_density_A_requested": null,
    "gpu_density_A_effective": null,
    "gpu_density_A_fallback_from_vector": false,
    "xtb_A_used": false,
    "xtb_A_success": false,
    "xtb_charge_length_mismatch": false
  },
  "V:104": {
    "id": "V:104",
    "chain": "V",
    "resseq": 104,
    "resname": "THR",
    "sasa": 0.0,
    "partial_charge_B": -0.3,
    "F_metal": 9.333321643443185,
    "F_P": 88.44135421589115,
    "F_hal": 0.0,
    "total_density": 131200.8125,
    "centroid": [
      23.889766693115234,
      20.779701232910156,
      27.713420867919922
    ],
    "dipole_rho": [
      -3653.819580078125,
      -21878.296875,
      -18256.287109375
    ],
    "curv_rho": 557381440.0,
    "curv_rho_failed": false,
    "gpu_density_B_requested": "vector",
    "gpu_density_B_effective": "vector",
    "gpu_density_B_fallback_from_vector": false,
    "gpu_density_A_requested": null,
    "gpu_density_A_effective": null,
    "gpu_density_A_fallback_from_vector": false,
    "xtb_A_used": false,
    "xtb_A_success": false,
    "xtb_charge_length_mismatch": false
  },
  "V:105": {
    "id": "V:105",
    "chain": "V",
    "resseq": 105,
    "resname": "GLY",
    "sasa": 0.0,
    "partial_charge_B": -0.06000000000000002,
    "F_metal": 8.888630231534789,
    "F_P": 88.44021092266594,
    "F_hal": 0.0,
    "total_density": 125043.2734375,
    "centroid": [
      23.907358169555664,
      20.876317977905273,
      28.107421875
    ],
    "dipole_rho": [
      -833.631591796875,
      -11388.8720703125,
      -20288.953125
    ],
    "curv_rho": 512159200.0,
    "curv_rho_failed": false,
    "gpu_density_B_requested": "vector",
    "gpu_density_B_effective": "vector",
    "gpu_density_B_fallback_from_vector": false,
    "gpu_density_A_requested": null,
    "gpu_density_A_effective": null,
    "gpu_density_A_fallback_from_vector": false,
    "xtb_A_used": false,
    "xtb_A_success": false,
    "xtb_charge_length_mismatch": false
  },
  "V:106": {
    "id": "V:106",
    "chain": "V",
    "resseq": 106,
    "resname": "LYS",
    "sasa": 0.0,
    "partial_charge_B": 0.11999999999999997,
    "F_metal": 9.161896039591385,
    "F_P": 94.43660525670283,
    "F_hal": 0.0,
    "total_density": 133638.8125,
    "centroid": [
      23.59537696838379,
      20.947994232177734,
      28.55509376525879
    ],
    "dipole_rho": [
      3750.279296875,
      -7736.0830078125,
      -10754.44921875
    ],
    "curv_rho": 523976832.0,
    "curv_rho_failed": false,
    "gpu_density_B_requested": "vector",
    "gpu_density_B_effective": "vector",
    "gpu_density_B_fallback_from_vector": false,
    "gpu_density_A_requested": null,
    "gpu_density_A_effective": null,
    "gpu_density_A_fallback_from_vector": false,
    "xtb_A_used": false,
    "xtb_A_success": false,
    "xtb_charge_length_mismatch": false
  },
  "V:107": {
    "id": "V:107",
    "chain": "V",
    "resseq": 107,
    "resname": "ALA",
    "sasa": 0.0,
    "partial_charge_B": -0.06000000000000002,
    "F_metal": 8.939838753676764,
    "F_P": 90.17147771668319,
    "F_hal": 0.0,
    "total_density": 126253.171875,
    "centroid": [
      23.50494384765625,
      20.502090454101562,
      28.226057052612305
    ],
    "dipole_rho": [
      -3299.884521484375,
      -16295.5986328125,
      -10853.1220703125
    ],
    "curv_rho": 521509760.0,
    "curv_rho_failed": false,
    "gpu_density_B_requested": "vector",
    "gpu_density_B_effective": "vector",
    "gpu_density_B_fallback_from_vector": false,
    "gpu_density_A_requested": null,
    "gpu_density_A_effective": null,
    "gpu_density_A_fallback_from_vector": false,
    "xtb_A_used": false,
    "xtb_A_success": false,
    "xtb_charge_length_mismatch": false
  },
  "V:108": {
    "id": "V:108",
    "chain": "V",
    "resseq": 108,
    "resname": "ALA",
    "sasa": 0.0,
    "partial_charge_B": -0.06000000000000002,
    "F_metal": 8.992605407403019,
    "F_P": 84.51466729205883,
    "F_hal": 0.0,
    "total_density": 128758.4765625,
    "centroid": [
      23.79543113708496,
      20.39260482788086,
      28.125307083129883
    ],
    "dipole_rho": [
      -11988.4873046875,
      -13241.2392578125,
      -19812.869140625
    ],
    "curv_rho": 536888640.0,
    "curv_rho_failed": false,
    "gpu_density_B_requested": "vector",
    "gpu_density_B_effective": "vector",
    "gpu_density_B_fallback_from_vector": false,
    "gpu_density_A_requested": null,
    "gpu_density_A_effective": null,
    "gpu_density_A_fallback_from_vector": false,
    "xtb_A_used": false,
    "xtb_A_success": false,
    "xtb_charge_length_mismatch": false
  },
  "V:109": {
    "id": "V:109",
    "chain": "V",
    "resseq": 109,
    "resname": "ARG",
    "sasa": 0.0,
    "partial_charge_B": 0.4799999999999999,
    "F_metal": 8.411357955567935,
    "F_P": 85.00829844368185,
    "F_hal": 0.0,
    "total_density": 134431.890625,
    "centroid": [
      23.743661880493164,
      20.399932861328125,
      28.57817840576172
    ],
    "dipole_rho": [
      -8016.9072265625,
      -12014.9443359375,
      -22563.359375
    ],
    "curv_rho": 546514816.0,
    "curv_rho_failed": false,
    "gpu_density_B_requested": "vector",
    "gpu_density_B_effective": "vector",
    "gpu_density_B_fallback_from_vector": false,
    "gpu_density_A_requested": null,
    "gpu_density_A_effective": null,
    "gpu_density_A_fallback_from_vector": false,
    "xtb_A_used": false,
    "xtb_A_success": false,
    "xtb_charge_length_mismatch": false
  },
  "V:110": {
    "id": "V:110",
    "chain": "V",
    "resseq": 110,
    "resname": "ILE",
    "sasa": 0.0,
    "partial_charge_B": -0.06000000000000002,
    "F_metal": 8.335229668669246,
    "F_P": 77.35587206317811,
    "F_hal": 0.0,
    "total_density": 127569.90625,
    "centroid": [
      24.072938919067383,
      19.98202896118164,
      28.549299240112305
    ],
    "dipole_rho": [
      -7417.9345703125,
      -7073.142578125,
      -23876.8125
    ],
    "curv_rho": 515514144.0,
    "curv_rho_failed": false,
    "gpu_density_B_requested": "vector",
    "gpu_density_B_effective": "vector",
    "gpu_density_B_fallback_from_vector": false,
    "gpu_density_A_requested": null,
    "gpu_density_A_effective": null,
    "gpu_density_A_fallback_from_vector": false,
    "xtb_A_used": false,
    "xtb_A_success": false,
    "xtb_charge_length_mismatch": false
  },
  "V:111": {
    "id": "V:111",
    "chain": "V",
    "resseq": 111,
    "resname": "LYS",
    "sasa": 0.0,
    "partial_charge_B": 0.11999999999999997,
    "F_metal": 7.836020126432678,
    "F_P": 78.1243550506228,
    "F_hal": 0.0,
    "total_density": 129861.7109375,
    "centroid": [
      23.732872009277344,
      19.79935646057129,
      28.95599365234375
    ],
    "dipole_rho": [
      -7022.23193359375,
      -8919.86328125,
      -27813.900390625
    ],
    "curv_rho": 487914784.0,
    "curv_rho_failed": false,
    "gpu_density_B_requested": "vector",
    "gpu_density_B_effective": "vector",
    "gpu_density_B_fallback_from_vector": false,
    "gpu_density_A_requested": null,
    "gpu_density_A_effective": null,
    "gpu_density_A_fallback_from_vector": false,
    "xtb_A_used": false,
    "xtb_A_success": false,
    "xtb_charge_length_mismatch": false
  },
  "V:112": {
    "id": "V:112",
    "chain": "V",
    "resseq": 112,
    "resname": "GLU",
    "sasa": 0.0,
    "partial_charge_B": -0.54,
    "F_metal": 7.001705801851571,
    "F_P": 70.44388220543588,
    "F_hal": 0.0,
    "total_density": 113649.4453125,
    "centroid": [
      24.011764526367188,
      19.927642822265625,
      29.33807373046875
    ],
    "dipole_rho": [
      -20560.513671875,
      -1183.253662109375,
      -22744.46875
    ],
    "curv_rho": 408640480.0,
    "curv_rho_failed": false,
    "gpu_density_B_requested": "vector",
    "gpu_density_B_effective": "vector",
    "gpu_density_B_fallback_from_vector": false,
    "gpu_density_A_requested": null,
    "gpu_density_A_effective": null,
    "gpu_density_A_fallback_from_vector": false,
    "xtb_A_used": false,
    "xtb_A_success": false,
    "xtb_charge_length_mismatch": false
  },
  "V:113": {
    "id": "V:113",
    "chain": "V",
    "resseq": 113,
    "resname": "ARG",
    "sasa": 0.0,
    "partial_charge_B": 0.4799999999999999,
    "F_metal": 8.103076194749836,
    "F_P": 66.63476935103215,
    "F_hal": 0.0,
    "total_density": 119413.5390625,
    "centroid": [
      24.2086238861084,
      19.417308807373047,
      29.0972957611084
    ],
    "dipole_rho": [
      -22949.734375,
      7948.5302734375,
      -36090.7890625
    ],
    "curv_rho": 443842496.0,
    "curv_rho_failed": false,
    "gpu_density_B_requested": "vector",
    "gpu_density_B_effective": "vector",
    "gpu_density_B_fallback_from_vector": false,
    "gpu_density_A_requested": null,
    "gpu_density_A_effective": null,
    "gpu_density_A_fallback_from_vector": false,
    "xtb_A_used": false,
    "xtb_A_success": false,
    "xtb_charge_length_mismatch": false
  },
  "V:114": {
    "id": "V:114",
    "chain": "V",
    "resseq": 114,
    "resname": "LEU",
    "sasa": 0.0,
    "partial_charge_B": -0.06000000000000002,
    "F_metal": 7.37502251779988,
    "F_P": 65.61015854174836,
    "F_hal": 0.0,
    "total_density": 96565.421875,
    "centroid": [
      23.938295364379883,
      19.44765853881836,
      29.54650115966797
    ],
    "dipole_rho": [
      -22408.58984375,
      5984.02197265625,
      -31237.07421875
    ],
    "curv_rho": 340237632.0,
    "curv_rho_failed": false,
    "gpu_density_B_requested": "vector",
    "gpu_density_B_effective": "vector",
    "gpu_density_B_fallback_from_vector": false,
    "gpu_density_A_requested": null,
    "gpu_density_A_effective": null,
    "gpu_density_A_fallback_from_vector": false,
    "xtb_A_used": false,
    "xtb_A_success": false,
    "xtb_charge_length_mismatch": false
  },
  "V:115": {
    "id": "V:115",
    "chain": "V",
    "resseq": 115,
    "resname": "ASN",
    "sasa": 0.44141802191734314,
    "partial_charge_B": -0.787810175492985,
    "F_metal": 7.770485021994752,
    "F_P": 60.80997693278324,
    "F_hal": 0.0,
    "total_density": 94102.40625,
    "centroid": [
      24.136533737182617,
      19.257061004638672,
      29.63212776184082
    ],
    "dipole_rho": [
      -26279.765625,
      12606.158203125,
      -34856.00390625
    ],
    "curv_rho": 310485504.0,
    "curv_rho_failed": false,
    "gpu_density_B_requested": "vector",
    "gpu_density_B_effective": "vector",
    "gpu_density_B_fallback_from_vector": false,
    "gpu_density_A_requested": null,
    "gpu_density_A_effective": null,
    "gpu_density_A_fallback_from_vector": false,
    "xtb_A_used": false,
    "xtb_A_success": false,
    "xtb_charge_length_mismatch": false
  },
  "W:2": {
    "id": "W:2",
    "chain": "W",
    "resseq": 2,
    "resname": "ALA",
    "sasa": 0.0,
    "partial_charge_B": -0.06000000000000002,
    "F_metal": 17.122811652809478,
    "F_P": 109.80722884713086,
    "F_hal": 0.0,
    "total_density": 154538.53125,
    "centroid": [
      21.299224853515625,
      15.259488105773926,
      18.45456886291504
    ],
    "dipole_rho": [
      758.235595703125,
      3253.002197265625,
      2501.7236328125
    ],
    "curv_rho": 746057472.0,
    "curv_rho_failed": false,
    "gpu_density_B_requested": "vector",
    "gpu_density_B_effective": "vector",
    "gpu_density_B_fallback_from_vector": false,
    "gpu_density_A_requested": null,
    "gpu_density_A_effective": null,
    "gpu_density_A_fallback_from_vector": false,
    "xtb_A_used": false,
    "xtb_A_success": false,
    "xtb_charge_length_mismatch": false
  },
  "W:3": {
    "id": "W:3",
    "chain": "W",
    "resseq": 3,
    "resname": "ARG",
    "sasa": 0.0,
    "partial_charge_B": 0.4799999999999999,
    "F_metal": 19.24706692864233,
    "F_P": 116.60436169082178,
    "F_hal": 0.0,
    "total_density": 188716.921875,
    "centroid": [
      21.388011932373047,
      15.295458793640137,
      19.05653953552246
    ],
    "dipole_rho": [
      4280.65673828125,
      -1544.9898681640625,
      7410.685546875
    ],
    "curv_rho": 875697152.0,
    "curv_rho_failed": false,
    "gpu_density_B_requested": "vector",
    "gpu_density_B_effective": "vector",
    "gpu_density_B_fallback_from_vector": false,
    "gpu_density_A_requested": null,
    "gpu_density_A_effective": null,
    "gpu_density_A_fallback_from_vector": false,
    "xtb_A_used": false,
    "xtb_A_success": false,
    "xtb_charge_length_mismatch": false
  },
  "W:4": {
    "id": "W:4",
    "chain": "W",
    "resseq": 4,
    "resname": "VAL",
    "sasa": 0.0,
    "partial_charge_B": -0.06000000000000002,
    "F_metal": 16.782655186885357,
    "F_P": 110.77789388361009,
    "F_hal": 0.0,
    "total_density": 165296.21875,
    "centroid": [
      21.77072525024414,
      15.284077644348145,
      18.777910232543945
    ],
    "dipole_rho": [
      -6146.8408203125,
      11016.7705078125,
      5381.10400390625
    ],
    "curv_rho": 823429504.0,
    "curv_rho_failed": false,
    "gpu_density_B_requested": "vector",
    "gpu_density_B_effective": "vector",
    "gpu_density_B_fallback_from_vector": false,
    "gpu_density_A_requested": null,
    "gpu_density_A_effective": null,
    "gpu_density_A_fallback_from_vector": false,
    "xtb_A_used": false,
    "xtb_A_success": false,
    "xtb_charge_length_mismatch": false
  },
  "W:5": {
    "id": "W:5",
    "chain": "W",
    "resseq": 5,
    "resname": "LYS",
    "sasa": 0.0,
    "partial_charge_B": 0.11999999999999997,
    "F_metal": 17.917305556090806,
    "F_P": 117.27103810848311,
    "F_hal": 0.0,
    "total_density": 176753.96875,
    "centroid": [
      21.706026077270508,
      14.981380462646484,
      19.240297317504883
    ],
    "dipole_rho": [
      -486.2877502441406,
      4806.38037109375,
      508.0479736328125
    ],
    "curv_rho": 859577088.0,
    "curv_rho_failed": false,
    "gpu_density_B_requested": "vector",
    "gpu_density_B_effective": "vector",
    "gpu_density_B_fallback_from_vector": false,
    "gpu_density_A_requested": null,
    "gpu_density_A_effective": null,
    "gpu_density_A_fallback_from_vector": false,
    "xtb_A_used": false,
    "xtb_A_success": false,
    "xtb_charge_length_mismatch": false
  },
  "W:6": {
    "id": "W:6",
    "chain": "W",
    "resseq": 6,
    "resname": "ARG",
    "sasa": 0.0,
    "partial_charge_B": 0.4799999999999999,
    "F_metal": 18.147114721991663,
    "F_P": 120.2482317751883,
    "F_hal": 0.0,
    "total_density": 192105.578125,
    "centroid": [
      22.176082611083984,
      15.472044944763184,
      19.21268653869629
    ],
    "dipole_rho": [
      -3142.188232421875,
      9894.900390625,
      9314.4951171875
    ],
    "curv_rho": 972305472.0,
    "curv_rho_failed": false,
    "gpu_density_B_requested": "vector",
    "gpu_density_B_effective": "vector",
    "gpu_density_B_fallback_from_vector": false,
    "gpu_density_A_requested": null,
    "gpu_density_A_effective": null,
    "gpu_density_A_fallback_from_vector": false,
    "xtb_A_used": false,
    "xtb_A_success": false,
    "xtb_charge_length_mismatch": false
  },
  "W:7": {
    "id": "W:7",
    "chain": "W",
    "resseq": 7,
    "resname": "GLY",
    "sasa": 0.0,
    "partial_charge_B": -0.06000000000000002,
    "F_metal": 16.621983468226535,
    "F_P": 112.36062890783738,
    "F_hal": 0.0,
    "total_density": 161188.625,
    "centroid": [
      22.31454086303711,
      15.082996368408203,
      19.36991310119629
    ],
    "dipole_rho": [
      -14000.568359375,
      16110.5810546875,
      3032.737548828125
    ],
    "curv_rho": 833950656.0,
    "curv_rho_failed": false,
    "gpu_density_B_requested": "vector",
    "gpu_density_B_effective": "vector",
    "gpu_density_B_fallback_from_vector": false,
    "gpu_density_A_requested": null,
    "gpu_density_A_effective": null,
    "gpu_density_A_fallback_from_vector": false,
    "xtb_A_used": false,
    "xtb_A_success": false,
    "xtb_charge_length_mismatch": false
  },
  "W:8": {
    "id": "W:8",
    "chain": "W",
    "resseq": 8,
    "resname": "VAL",
    "sasa": 0.0,
    "partial_charge_B": -0.06000000000000002,
    "F_metal": 16.154564311989386,
    "F_P": 107.67104967686706,
    "F_hal": 0.0,
    "total_density": 164134.1875,
    "centroid": [
      22.42949867248535,
      14.805033683776855,
      19.170225143432617
    ],
    "dipole_rho": [
      -13592.6650390625,
      12812.6728515625,
      5462.3681640625
    ],
    "curv_rho": 802799168.0,
    "curv_rho_failed": false,
    "gpu_density_B_requested": "vector",
    "gpu_density_B_effective": "vector",
    "gpu_density_B_fallback_from_vector": false,
    "gpu_density_A_requested": null,
    "gpu_density_A_effective": null,
    "gpu_density_A_fallback_from_vector": false,
    "xtb_A_used": false,
    "xtb_A_success": false,
    "xtb_charge_length_mismatch": false
  },
  "W:9": {
    "id": "W:9",
    "chain": "W",
    "resseq": 9,
    "resname": "ILE",
    "sasa": 0.0,
    "partial_charge_B": -0.06000000000000002,
    "F_metal": 14.88621765658594,
    "F_P": 106.38466949960743,
    "F_hal": 0.0,
    "total_density": 175770.234375,
    "centroid": [
      22.64887046813965,
      15.084417343139648,
      18.890268325805664
    ],
    "dipole_rho": [
      -14357.314453125,
      12298.2216796875,
      -3231.11474609375
    ],
    "curv_rho": 828008768.0,
    "curv_rho_failed": false,
    "gpu_density_B_requested": "vector",
    "gpu_density_B_effective": "vector",
    "gpu_density_B_fallback_from_vector": false,
    "gpu_density_A_requested": null,
    "gpu_density_A_effective": null,
    "gpu_density_A_fallback_from_vector": false,
    "xtb_A_used": false,
    "xtb_A_success": false,
    "xtb_charge_length_mismatch": false
  },
  "W:10": {
    "id": "W:10",
    "chain": "W",
    "resseq": 10,
    "resname": "ALA",
    "sasa": 0.0,
    "partial_charge_B": -0.06000000000000002,
    "F_metal": 16.215101106775556,
    "F_P": 109.84665939372853,
    "F_hal": 0.0,
    "total_density": 171515.328125,
    "centroid": [
      22.72534942626953,
      15.219625473022461,
      19.237903594970703
    ],
    "dipole_rho": [
      -22371.212890625,
      5081.0791015625,
      -11065.49609375
    ],
    "curv_rho": 860326848.0,
    "curv_rho_failed": false,
    "gpu_density_B_requested": "vector",
    "gpu_density_B_effective": "vector",
    "gpu_density_B_fallback_from_vector": false,
    "gpu_density_A_requested": null,
    "gpu_density_A_effective": null,
    "gpu_density_A_fallback_from_vector": false,
    "xtb_A_used": false,
    "xtb_A_success": false,
    "xtb_charge_length_mismatch": false
  },
  "W:11": {
    "id": "W:11",
    "chain": "W",
    "resseq": 11,
    "resname": "ARG",
    "sasa": 0.0,
    "partial_charge_B": 0.4799999999999999,
    "F_metal": 16.33346566768447,
    "F_P": 108.56032812965657,
    "F_hal": 0.0,
    "total_density": 184053.15625,
    "centroid": [
      22.738218307495117,
      14.872411727905273,
      19.643640518188477
    ],
    "dipole_rho": [
      -7586.96533203125,
      10014.4814453125,
      1275.359375
    ],
    "curv_rho": 890194816.0,
    "curv_rho_failed": false,
    "gpu_density_B_requested": "vector",
    "gpu_density_B_effective": "vector",
    "gpu_density_B_fallback_from_vector": false,
    "gpu_density_A_requested": null,
    "gpu_density_A_effective": null,
    "gpu_density_A_fallback_from_vector": false,
    "xtb_A_used": false,
    "xtb_A_success": false,
    "xtb_charge_length_mismatch": false
  },
  "W:12": {
    "id": "W:12",
    "chain": "W",
    "resseq": 12,
    "resname": "ALA",
    "sasa": 0.0,
    "partial_charge_B": -0.06000000000000002,
    "F_metal": 14.623195682916592,
    "F_P": 100.1318134405698,
    "F_hal": 0.0,
    "total_density": 160704.453125,
    "centroid": [
      23.0483455657959,
      14.884653091430664,
      19.235244750976562
    ],
    "dipole_rho": [
      -25313.953125,
      7345.89208984375,
      93.55895233154297
    ],
    "curv_rho": 781046912.0,
    "curv_rho_failed": false,
    "gpu_density_B_requested": "vector",
    "gpu_density_B_effective": "vector",
    "gpu_density_B_fallback_from_vector": false,
    "gpu_density_A_requested": null,
    "gpu_density_A_effective": null,
    "gpu_density_A_fallback_from_vector": false,
    "xtb_A_used": false,
    "xtb_A_success": false,
    "xtb_charge_length_mismatch": false
  },
  "W:13": {
    "id": "W:13",
    "chain": "W",
    "resseq": 13,
    "resname": "ARG",
    "sasa": 0.0,
    "partial_charge_B": 0.4799999999999999,
    "F_metal": 14.563430629546803,
    "F_P": 106.8232771074441,
    "F_hal": 0.0,
    "total_density": 197572.625,
    "centroid": [
      23.188295364379883,
      15.489690780639648,
      18.96917152404785
    ],
    "dipole_rho": [
      -18353.16796875,
      26070.73046875,
      1878.6419677734375
    ],
    "curv_rho": 996952768.0,
    "curv_rho_failed": false,
    "gpu_density_B_requested": "vector",
    "gpu_density_B_effective": "vector",
    "gpu_density_B_fallback_from_vector": false,
    "gpu_density_A_requested": null,
    "gpu_density_A_effective": null,
    "gpu_density_A_fallback_from_vector": false,
    "xtb_A_used": false,
    "xtb_A_success": false,
    "xtb_charge_length_mismatch": false
  },
  "W:14": {
    "id": "W:14",
    "chain": "W",
    "resseq": 14,
    "resname": "HIS",
    "sasa": 0.0,
    "partial_charge_B": 0.29999999999999993,
    "F_metal": 16.411285740043404,
    "F_P": 108.03402247042128,
    "F_hal": 0.0,
    "total_density": 185883.578125,
    "centroid": [
      23.257591247558594,
      15.45489501953125,
      19.54716682434082
    ],
    "dipole_rho": [
      -2205.810302734375,
      16892.576171875,
      4284.1875
    ],
    "curv_rho": 948845696.0,
    "curv_rho_failed": false,
    "gpu_density_B_requested": "vector",
    "gpu_density_B_effective": "vector",
    "gpu_density_B_fallback_from_vector": false,
    "gpu_density_A_requested": null,
    "gpu_density_A_effective": null,
    "gpu_density_A_fallback_from_vector": false,
    "xtb_A_used": false,
    "xtb_A_success": false,
    "xtb_charge_length_mismatch": false
  },
  "W:15": {
    "id": "W:15",
    "chain": "W",
    "resseq": 15,
    "resname": "LYS",
    "sasa": 0.0,
    "partial_charge_B": 0.11999999999999997,
    "F_metal": 14.539301873630071,
    "F_P": 99.14947692279382,
    "F_hal": 0.0,
    "total_density": 173321.953125,
    "centroid": [
      23.39837646484375,
      14.913395881652832,
      19.62450408935547
    ],
    "dipole_rho": [
      -24369.7265625,
      30977.509765625,
      1255.8848876953125
    ],
    "curv_rho": 839711552.0,
    "curv_rho_failed": false,
    "gpu_density_B_requested": "vector",
    "gpu_density_B_effective": "vector",
    "gpu_density_B_fallback_from_vector": false,
    "gpu_density_A_requested": null,
    "gpu_density_A_effective": null,
    "gpu_density_A_fallback_from_vector": false,
    "xtb_A_used": false,
    "xtb_A_success": false,
    "xtb_charge_length_mismatch": false
  },
  "W:16": {
    "id": "W:16",
    "chain": "W",
    "resseq": 16,
    "resname": "LYS",
    "sasa": 0.0,
    "partial_charge_B": 0.11999999999999997,
    "F_metal": 13.180905193081818,
    "F_P": 94.89519684711613,
    "F_hal": 0.0,
    "total_density": 178744.015625,
    "centroid": [
      23.713241577148438,
      15.208015441894531,
      19.14779281616211
    ],
    "dipole_rho": [
      -16280.4033203125,
      25954.0390625,
      9505.3544921875
    ],
    "curv_rho": 870766016.0,
    "curv_rho_failed": false,
    "gpu_density_B_requested": "vector",
    "gpu_density_B_effective": "vector",
    "gpu_density_B_fallback_from_vector": false,
    "gpu_density_A_requested": null,
    "gpu_density_A_effective": null,
    "gpu_density_A_fallback_from_vector": false,
    "xtb_A_used": false,
    "xtb_A_success": false,
    "xtb_charge_length_mismatch": false
  },
  "W:17": {
    "id": "W:17",
    "chain": "W",
    "resseq": 17,
    "resname": "ILE",
    "sasa": 0.0,
    "partial_charge_B": -0.06000000000000002,
    "F_metal": 14.310239215658346,
    "F_P": 97.51595649400868,
    "F_hal": 0.0,
    "total_density": 171217.796875,
    "centroid": [
      23.827516555786133,
      15.438408851623535,
      19.360029220581055
    ],
    "dipole_rho": [
      -11482.2939453125,
      15384.912109375,
      -3620.95703125
    ],
    "curv_rho": 865179712.0,
    "curv_rho_failed": false,
    "gpu_density_B_requested": "vector",
    "gpu_density_B_effective": "vector",
    "gpu_density_B_fallback_from_vector": false,
    "gpu_density_A_requested": null,
    "gpu_density_A_effective": null,
    "gpu_density_A_fallback_from_vector": false,
    "xtb_A_used": false,
    "xtb_A_success": false,
    "xtb_charge_length_mismatch": false
  },
  "W:18": {
    "id": "W:18",
    "chain": "W",
    "resseq": 18,
    "resname": "LEU",
    "sasa": 0.0,
    "partial_charge_B": -0.06000000000000002,
    "F_metal": 15.451896109677438,
    "F_P": 99.46116803613174,
    "F_hal": 0.0,
    "total_density": 172928.09375,
    "centroid": [
      23.760723114013672,
      15.217737197875977,
      19.82337760925293
    ],
    "dipole_rho": [
      -19046.275390625,
      14839.2548828125,
      1454.960205078125
    ],
    "curv_rho": 870701184.0,
    "curv_rho_failed": false,
    "gpu_density_B_requested": "vector",
    "gpu_density_B_effective": "vector",
    "gpu_density_B_fallback_from_vector": false,
    "gpu_density_A_requested": null,
    "gpu_density_A_effective": null,
    "gpu_density_A_fallback_from_vector": false,
    "xtb_A_used": false,
    "xtb_A_success": false,
    "xtb_charge_length_mismatch": false
  },
  "W:19": {
    "id": "W:19",
    "chain": "W",
    "resseq": 19,
    "resname": "LYS",
    "sasa": 0.0,
    "partial_charge_B": 0.11999999999999997,
    "F_metal": 13.857141940724162,
    "F_P": 94.50079946785335,
    "F_hal": 0.0,
    "total_density": 160643.953125,
    "centroid": [
      23.975122451782227,
      14.893052101135254,
      19.712940216064453
    ],
    "dipole_rho": [
      -13221.5810546875,
      22087.951171875,
      5987.85302734375
    ],
    "curv_rho": 768433728.0,
    "curv_rho_failed": false,
    "gpu_density_B_requested": "vector",
    "gpu_density_B_effective": "vector",
    "gpu_density_B_fallback_from_vector": false,
    "gpu_density_A_requested": null,
    "gpu_density_A_effective": null,
    "gpu_density_A_fallback_from_vector": false,
    "xtb_A_used": false,
    "xtb_A_success": false,
    "xtb_charge_length_mismatch": false
  },
  "W:20": {
    "id": "W:20",
    "chain": "W",
    "resseq": 20,
    "resname": "GLN",
    "sasa": 0.0,
    "partial_charge_B": -0.12,
    "F_metal": 12.801795312246371,
    "F_P": 91.26196130467763,
    "F_hal": 0.0,
    "total_density": 167376.421875,
    "centroid": [
      24.22728157043457,
      15.257040023803711,
      19.284692764282227
    ],
    "dipole_rho": [
      -16284.849609375,
      21931.095703125,
      1430.7015380859375
    ],
    "curv_rho": 814510720.0,
    "curv_rho_failed": false,
    "gpu_density_B_requested": "vector",
    "gpu_density_B_effective": "vector",
    "gpu_density_B_fallback_from_vector": false,
    "gpu_density_A_requested": null,
    "gpu_density_A_effective": null,
    "gpu_density_A_fallback_from_vector": false,
    "xtb_A_used": false,
    "xtb_A_success": false,
    "xtb_charge_length_mismatch": false
  },
  "W:21": {
    "id": "W:21",
    "chain": "W",
    "resseq": 21,
    "resname": "ALA",
    "sasa": 0.0,
    "partial_charge_B": -0.06000000000000002,
    "F_metal": 14.15724230433463,
    "F_P": 96.5262714368011,
    "F_hal": 0.0,
    "total_density": 166593.953125,
    "centroid": [
      24.280498504638672,
      15.33498477935791,
      19.702802658081055
    ],
    "dipole_rho": [
      -19997.87890625,
      13921.3642578125,
      -13559.66015625
    ],
    "curv_rho": 817794944.0,
    "curv_rho_failed": false,
    "gpu_density_B_requested": "vector",
    "gpu_density_B_effective": "vector",
    "gpu_density_B_fallback_from_vector": false,
    "gpu_density_A_requested": null,
    "gpu_density_A_effective": null,
    "gpu_density_A_fallback_from_vector": false,
    "xtb_A_used": false,
    "xtb_A_success": false,
    "xtb_charge_length_mismatch": false
  },
  "W:22": {
    "id": "W:22",
    "chain": "W",
    "resseq": 22,
    "resname": "LYS",
    "sasa": 0.0,
    "partial_charge_B": 0.11999999999999997,
    "F_metal": 14.888617400226815,
    "F_P": 100.7938172881557,
    "F_hal": 0.0,
    "total_density": 163625.59375,
    "centroid": [
      24.35051918029785,
      14.99122428894043,
      20.092363357543945
    ],
    "dipole_rho": [
      -11420.0302734375,
      19169.98828125,
      9830.166015625
    ],
    "curv_rho": 775649472.0,
    "curv_rho_failed": false,
    "gpu_density_B_requested": "vector",
    "gpu_density_B_effective": "vector",
    "gpu_density_B_fallback_from_vector": false,
    "gpu_density_A_requested": null,
    "gpu_density_A_effective": null,
    "gpu_density_A_fallback_from_vector": false,
    "xtb_A_used": false,
    "xtb_A_success": false,
    "xtb_charge_length_mismatch": false
  },
  "W:23": {
    "id": "W:23",
    "chain": "W",
    "resseq": 23,
    "resname": "GLY",
    "sasa": 0.0,
    "partial_charge_B": -0.06000000000000002,
    "F_metal": 13.911604411040988,
    "F_P": 102.05271272494367,
    "F_hal": 0.0,
    "total_density": 161062.3125,
    "centroid": [
      24.65382957458496,
      15.178581237792969,
      20.170272827148438
    ],
    "dipole_rho": [
      -24291.767578125,
      10332.970703125,
      -2428.616943359375
    ],
    "curv_rho": 765062912.0,
    "curv_rho_failed": false,
    "gpu_density_B_requested": "vector",
    "gpu_density_B_effective": "vector",
    "gpu_density_B_fallback_from_vector": false,
    "gpu_density_A_requested": null,
    "gpu_density_A_effective": null,
    "gpu_density_A_fallback_from_vector": false,
    "xtb_A_used": false,
    "xtb_A_success": false,
    "xtb_charge_length_mismatch": false
  },
  "W:24": {
    "id": "W:24",
    "chain": "W",
    "resseq": 24,
    "resname": "TYR",
    "sasa": 0.0,
    "partial_charge_B": -0.3,
    "F_metal": 14.33219430816752,
    "F_P": 101.97262463412893,
    "F_hal": 0.0,
    "total_density": 190423.53125,
    "centroid": [
      24.645292282104492,
      15.542351722717285,
      20.034677505493164
    ],
    "dipole_rho": [
      -17233.416015625,
      13318.8349609375,
      6038.54150390625
    ],
    "curv_rho": 929791744.0,
    "curv_rho_failed": false,
    "gpu_density_B_requested": "vector",
    "gpu_density_B_effective": "vector",
    "gpu_density_B_fallback_from_vector": false,
    "gpu_density_A_requested": null,
    "gpu_density_A_effective": null,
    "gpu_density_A_fallback_from_vector": false,
    "xtb_A_used": false,
    "xtb_A_success": false,
    "xtb_charge_length_mismatch": false
  },
  "W:25": {
    "id": "W:25",
    "chain": "W",
    "resseq": 25,
    "resname": "TYR",
    "sasa": 0.0,
    "partial_charge_B": -0.3,
    "F_metal": 15.906198757106052,
    "F_P": 108.93893233962275,
    "F_hal": 0.0,
    "total_density": 189668.21875,
    "centroid": [
      24.681034088134766,
      15.766982078552246,
      20.689592361450195
    ],
    "dipole_rho": [
      -20763.697265625,
      14218.6474609375,
      -15253.6376953125
    ],
    "curv_rho": 952955648.0,
    "curv_rho_failed": false,
    "gpu_density_B_requested": "vector",
    "gpu_density_B_effective": "vector",
    "gpu_density_B_fallback_from_vector": false,
    "gpu_density_A_requested": null,
    "gpu_density_A_effective": null,
    "gpu_density_A_fallback_from_vector": false,
    "xtb_A_used": false,
    "xtb_A_success": false,
    "xtb_charge_length_mismatch": false
  },
  "W:26": {
    "id": "W:26",
    "chain": "W",
    "resseq": 26,
    "resname": "GLY",
    "sasa": 0.0,
    "partial_charge_B": -0.06000000000000002,
    "F_metal": 16.225629179709557,
    "F_P": 110.70022649393113,
    "F_hal": 0.0,
    "total_density": 170056.1875,
    "centroid": [
      24.247661590576172,
      15.619659423828125,
      20.7398738861084
    ],
    "dipole_rho": [
      -27551.48046875,
      4278.2529296875,
      -3129.789794921875
    ],
    "curv_rho": 877068608.0,
    "curv_rho_failed": false,
    "gpu_density_B_requested": "vector",
    "gpu_density_B_effective": "vector",
    "gpu_density_B_fallback_from_vector": false,
    "gpu_density_A_requested": null,
    "gpu_density_A_effective": null,
    "gpu_density_A_fallback_from_vector": false,
    "xtb_A_used": false,
    "xtb_A_success": false,
    "xtb_charge_length_mismatch": false
  },
  "W:27": {
    "id": "W:27",
    "chain": "W",
    "resseq": 27,
    "resname": "ALA",
    "sasa": 0.0,
    "partial_charge_B": -0.06000000000000002,
    "F_metal": 16.774756668301524,
    "F_P": 110.72713772931021,
    "F_hal": 0.0,
    "total_density": 178645.1875,
    "centroid": [
      24.007856369018555,
      15.76099681854248,
      20.419979095458984
    ],
    "dipole_rho": [
      -19458.705078125,
      9074.6123046875,
      -25692.8828125
    ],
    "curv_rho": 927120000.0,
    "curv_rho_failed": false,
    "gpu_density_B_requested": "vector",
    "gpu_density_B_effective": "vector",
    "gpu_density_B_fallback_from_vector": false,
    "gpu_density_A_requested": null,
    "gpu_density_A_effective": null,
    "gpu_density_A_fallback_from_vector": false,
    "xtb_A_used": false,
    "xtb_A_success": false,
    "xtb_charge_length_mismatch": false
  },
  "W:28": {
    "id": "W:28",
    "chain": "W",
    "resseq": 28,
    "resname": "ARG",
    "sasa": 0.0,
    "partial_charge_B": 0.4799999999999999,
    "F_metal": 16.03392820904376,
    "F_P": 107.05504556337388,
    "F_hal": 0.0,
    "total_density": 212120.53125,
    "centroid": [
      24.387773513793945,
      15.923437118530273,
      20.070720672607422
    ],
    "dipole_rho": [
      -17034.779296875,
      9065.298828125,
      -29561.58984375
    ],
    "curv_rho": 1076699904.0,
    "curv_rho_failed": false,
    "gpu_density_B_requested": "vector",
    "gpu_density_B_effective": "vector",
    "gpu_density_B_fallback_from_vector": false,
    "gpu_density_A_requested": null,
    "gpu_density_A_effective": null,
    "gpu_density_A_fallback_from_vector": false,
    "xtb_A_used": false,
    "xtb_A_success": false,
    "xtb_charge_length_mismatch": false
  },
  "W:29": {
    "id": "W:29",
    "chain": "W",
    "resseq": 29,
    "resname": "SER",
    "sasa": 0.0,
    "partial_charge_B": -0.3,
    "F_metal": 16.688574054636803,
    "F_P": 103.89517695402667,
    "F_hal": 0.0,
    "total_density": 168960.71875,
    "centroid": [
      24.083053588867188,
      15.328580856323242,
      20.294025421142578
    ],
    "dipole_rho": [
      -24709.779296875,
      4369.966796875,
      -1684.943359375
    ],
    "curv_rho": 848122176.0,
    "curv_rho_failed": false,
    "gpu_density_B_requested": "vector",
    "gpu_density_B_effective": "vector",
    "gpu_density_B_fallback_from_vector": false,
    "gpu_density_A_requested": null,
    "gpu_density_A_effective": null,
    "gpu_density_A_fallback_from_vector": false,
    "xtb_A_used": false,
    "xtb_A_success": false,
    "xtb_charge_length_mismatch": false
  },
  "W:30": {
    "id": "W:30",
    "chain": "W",
    "resseq": 30,
    "resname": "ARG",
    "sasa": 0.0,
    "partial_charge_B": 0.4799999999999999,
    "F_metal": 18.0563062347886,
    "F_P": 110.5245448658448,
    "F_hal": 0.0,
    "total_density": 193811.0625,
    "centroid": [
      23.974151611328125,
      15.3375883102417,
      20.63732147216797
    ],
    "dipole_rho": [
      -4982.9853515625,
      11136.4775390625,
      -2668.8935546875
    ],
    "curv_rho": 961074560.0,
    "curv_rho_failed": false,
    "gpu_density_B_requested": "vector",
    "gpu_density_B_effective": "vector",
    "gpu_density_B_fallback_from_vector": false,
    "gpu_density_A_requested": null,
    "gpu_density_A_effective": null,
    "gpu_density_A_fallback_from_vector": false,
    "xtb_A_used": false,
    "xtb_A_success": false,
    "xtb_charge_length_mismatch": false
  },
  "W:31": {
    "id": "W:31",
    "chain": "W",
    "resseq": 31,
    "resname": "VAL",
    "sasa": 0.0,
    "partial_charge_B": -0.06000000000000002,
    "F_metal": 17.46597206369212,
    "F_P": 112.87701913927295,
    "F_hal": 0.0,
    "total_density": 177873.953125,
    "centroid": [
      23.658985137939453,
      15.769594192504883,
      20.269489288330078
    ],
    "dipole_rho": [
      -4017.487060546875,
      12394.171875,
      -7081.14794921875
    ],
    "curv_rho": 950948032.0,
    "curv_rho_failed": false,
    "gpu_density_B_requested": "vector",
    "gpu_density_B_effective": "vector",
    "gpu_density_B_fallback_from_vector": false,
    "gpu_density_A_requested": null,
    "gpu_density_A_effective": null,
    "gpu_density_A_fallback_from_vector": false,
    "xtb_A_used": false,
    "xtb_A_success": false,
    "xtb_charge_length_mismatch": false
  },
  "W:32": {
    "id": "W:32",
    "chain": "W",
    "resseq": 32,
    "resname": "TYR",
    "sasa": 0.0,
    "partial_charge_B": -0.3,
    "F_metal": 17.459579677026106,
    "F_P": 111.27475968655108,
    "F_hal": 0.0,
    "total_density": 203023.859375,
    "centroid": [
      23.40789222717285,
      15.78005313873291,
      19.744609832763672
    ],
    "dipole_rho": [
      -11867.7880859375,
      13165.009765625,
      4739.3896484375
    ],
    "curv_rho": 1066173120.0,
    "curv_rho_failed": false,
    "gpu_density_B_requested": "vector",
    "gpu_density_B_effective": "vector",
    "gpu_density_B_fallback_from_vector": false,
    "gpu_density_A_requested": null,
    "gpu_density_A_effective": null,
    "gpu_density_A_fallback_from_vector": false,
    "xtb_A_used": false,
    "xtb_A_success": false,
    "xtb_charge_length_mismatch": false
  },
  "W:33": {
    "id": "W:33",
    "chain": "W",
    "resseq": 33,
    "resname": "ARG",
    "sasa": 0.0,
    "partial_charge_B": 0.4799999999999999,
    "F_metal": 20.34122906312948,
    "F_P": 123.10812961432426,
    "F_hal": 0.0,
    "total_density": 217911.703125,
    "centroid": [
      23.353553771972656,
      16.246959686279297,
      19.94049835205078
    ],
    "dipole_rho": [
      4565.65625,
      10173.2138671875,
      -10267.7001953125
    ],
    "curv_rho": 1170030336.0,
    "curv_rho_failed": false,
    "gpu_density_B_requested": "vector",
    "gpu_density_B_effective": "vector",
    "gpu_density_B_fallback_from_vector": false,
    "gpu_density_A_requested": null,
    "gpu_density_A_effective": null,
    "gpu_density_A_fallback_from_vector": false,
    "xtb_A_used": false,
    "xtb_A_success": false,
    "xtb_charge_length_mismatch": false
  },
  "W:34": {
    "id": "W:34",
    "chain": "W",
    "resseq": 34,
    "resname": "VAL",
    "sasa": 0.0,
    "partial_charge_B": -0.06000000000000002,
    "F_metal": 17.491977149708788,
    "F_P": 110.59459472994152,
    "F_hal": 0.0,
    "total_density": 182513.484375,
    "centroid": [
      23.879377365112305,
      16.14092445373535,
      20.037452697753906
    ],
    "dipole_rho": [
      -14907.068359375,
      13028.19140625,
      -6093.80908203125
    ],
    "curv_rho": 1000344320.0,
    "curv_rho_failed": false,
    "gpu_density_B_requested": "vector",
    "gpu_density_B_effective": "vector",
    "gpu_density_B_fallback_from_vector": false,
    "gpu_density_A_requested": null,
    "gpu_density_A_effective": null,
    "gpu_density_A_fallback_from_vector": false,
    "xtb_A_used": false,
    "xtb_A_success": false,
    "xtb_charge_length_mismatch": false
  },
  "W:35": {
    "id": "W:35",
    "chain": "W",
    "resseq": 35,
    "resname": "ALA",
    "sasa": 0.0,
    "partial_charge_B": -0.06000000000000002,
    "F_metal": 15.979629201433937,
    "F_P": 103.66692656770603,
    "F_hal": 0.0,
    "total_density": 169789.328125,
    "centroid": [
      23.934062957763672,
      15.786147117614746,
      19.74629783630371
    ],
    "dipole_rho": [
      -13854.166015625,
      6571.544921875,
      -11501.9482421875
    ],
    "curv_rho": 921040000.0,
    "curv_rho_failed": false,
    "gpu_density_B_requested": "vector",
    "gpu_density_B_effective": "vector",
    "gpu_density_B_fallback_from_vector": false,
    "gpu_density_A_requested": null,
    "gpu_density_A_effective": null,
    "gpu_density_A_fallback_from_vector": false,
    "xtb_A_used": false,
    "xtb_A_success": false,
    "xtb_charge_length_mismatch": false
  },
  "W:36": {
    "id": "W:36",
    "chain": "W",
    "resseq": 36,
    "resname": "PHE",
    "sasa": 0.0,
    "partial_charge_B": -0.06000000000000002,
    "F_metal": 16.200144444679196,
    "F_P": 105.47932780022263,
    "F_hal": 0.0,
    "total_density": 203383.34375,
    "centroid": [
      23.80097007751465,
      16.016094207763672,
      19.386857986450195
    ],
    "dipole_rho": [
      -8396.919921875,
      15465.1875,
      8062.00390625
    ],
    "curv_rho": 1080753408.0,
    "curv_rho_failed": false,
    "gpu_density_B_requested": "vector",
    "gpu_density_B_effective": "vector",
    "gpu_density_B_fallback_from_vector": false,
    "gpu_density_A_requested": null,
    "gpu_density_A_effective": null,
    "gpu_density_A_fallback_from_vector": false,
    "xtb_A_used": false,
    "xtb_A_success": false,
    "xtb_charge_length_mismatch": false
  },
  "W:37": {
    "id": "W:37",
    "chain": "W",
    "resseq": 37,
    "resname": "GLN",
    "sasa": 0.0,
    "partial_charge_B": -0.12,
    "F_metal": 17.49152008395175,
    "F_P": 110.1944392056081,
    "F_hal": 0.0,
    "total_density": 196765.65625,
    "centroid": [
      24.068021774291992,
      16.353910446166992,
      19.631271362304688
    ],
    "dipole_rho": [
      -7365.4716796875,
      9901.5380859375,
      -2771.63818359375
    ],
    "curv_rho": 1079060224.0,
    "curv_rho_failed": false,
    "gpu_density_B_requested": "vector",
    "gpu_density_B_effective": "vector",
    "gpu_density_B_fallback_from_vector": false,
    "gpu_density_A_requested": null,
    "gpu_density_A_effective": null,
    "gpu_density_A_fallback_from_vector": false,
    "xtb_A_used": false,
    "xtb_A_success": false,
    "xtb_charge_length_mismatch": false
  },
  "W:38": {
    "id": "W:38",
    "chain": "W",
    "resseq": 38,
    "resname": "ALA",
    "sasa": 0.0,
    "partial_charge_B": -0.06000000000000002,
    "F_metal": 15.343713251024205,
    "F_P": 102.79265517985837,
    "F_hal": 0.0,
    "total_density": 170378.296875,
    "centroid": [
      24.315017700195312,
      15.989688873291016,
      19.630815505981445
    ],
    "dipole_rho": [
      -26715.73046875,
      10002.7373046875,
      -5997.75390625
    ],
    "curv_rho": 928938048.0,
    "curv_rho_failed": false,
    "gpu_density_B_requested": "vector",
    "gpu_density_B_effective": "vector",
    "gpu_density_B_fallback_from_vector": false,
    "gpu_density_A_requested": null,
    "gpu_density_A_effective": null,
    "gpu_density_A_fallback_from_vector": false,
    "xtb_A_used": false,
    "xtb_A_success": false,
    "xtb_charge_length_mismatch": false
  },
  "W:39": {
    "id": "W:39",
    "chain": "W",
    "resseq": 39,
    "resname": "VAL",
    "sasa": 0.0,
    "partial_charge_B": -0.06000000000000002,
    "F_metal": 14.308825318388184,
    "F_P": 97.82237795666232,
    "F_hal": 0.0,
    "total_density": 173162.953125,
    "centroid": [
      24.364482879638672,
      15.805978775024414,
      19.341312408447266
    ],
    "dipole_rho": [
      -14874.896484375,
      10549.638671875,
      286.95635986328125
    ],
    "curv_rho": 900780160.0,
    "curv_rho_failed": false,
    "gpu_density_B_requested": "vector",
    "gpu_density_B_effective": "vector",
    "gpu_density_B_fallback_from_vector": false,
    "gpu_density_A_requested": null,
    "gpu_density_A_effective": null,
    "gpu_density_A_fallback_from_vector": false,
    "xtb_A_used": false,
    "xtb_A_success": false,
    "xtb_charge_length_mismatch": false
  },
  "W:40": {
    "id": "W:40",
    "chain": "W",
    "resseq": 40,
    "resname": "ILE",
    "sasa": 0.0,
    "partial_charge_B": -0.06000000000000002,
    "F_metal": 15.298573771369767,
    "F_P": 101.57230131342646,
    "F_hal": 0.0,
    "total_density": 189160.953125,
    "centroid": [
      24.243120193481445,
      16.121904373168945,
      19.06795883178711
    ],
    "dipole_rho": [
      -25180.265625,
      3105.3564453125,
      -5462.64013671875
    ],
    "curv_rho": 964946048.0,
    "curv_rho_failed": false,
    "gpu_density_B_requested": "vector",
    "gpu_density_B_effective": "vector",
    "gpu_density_B_fallback_from_vector": false,
    "gpu_density_A_requested": null,
    "gpu_density_A_effective": null,
    "gpu_density_A_fallback_from_vector": false,
    "xtb_A_used": false,
    "xtb_A_success": false,
    "xtb_charge_length_mismatch": false
  },
  "W:41": {
    "id": "W:41",
    "chain": "W",
    "resseq": 41,
    "resname": "LYS",
    "sasa": 0.0,
    "partial_charge_B": 0.11999999999999997,
    "F_metal": 15.892016068765257,
    "F_P": 107.23900431730964,
    "F_hal": 0.0,
    "total_density": 200894.0,
    "centroid": [
      24.656309127807617,
      16.33557891845703,
      19.48712730407715
    ],
    "dipole_rho": [
      -22925.388671875,
      8788.705078125,
      5272.90625
    ],
    "curv_rho": 1046290944.0,
    "curv_rho_failed": false,
    "gpu_density_B_requested": "vector",
    "gpu_density_B_effective": "vector",
    "gpu_density_B_fallback_from_vector": false,
    "gpu_density_A_requested": null,
    "gpu_density_A_effective": null,
    "gpu_density_A_fallback_from_vector": false,
    "xtb_A_used": false,
    "xtb_A_success": false,
    "xtb_charge_length_mismatch": false
  },
  "W:42": {
    "id": "W:42",
    "chain": "W",
    "resseq": 42,
    "resname": "ALA",
    "sasa": 0.0,
    "partial_charge_B": -0.06000000000000002,
    "F_metal": 13.974492399467856,
    "F_P": 98.08690760306814,
    "F_hal": 0.0,
    "total_density": 163583.46875,
    "centroid": [
      24.82090950012207,
      15.921910285949707,
      19.206819534301758
    ],
    "dipole_rho": [
      -16166.84375,
      6440.36865234375,
      -3752.906494140625
    ],
    "curv_rho": 862266112.0,
    "curv_rho_failed": false,
    "gpu_density_B_requested": "vector",
    "gpu_density_B_effective": "vector",
    "gpu_density_B_fallback_from_vector": false,
    "gpu_density_A_requested": null,
    "gpu_density_A_effective": null,
    "gpu_density_A_fallback_from_vector": false,
    "xtb_A_used": false,
    "xtb_A_success": false,
    "xtb_charge_length_mismatch": false
  },
  "W:43": {
    "id": "W:43",
    "chain": "W",
    "resseq": 43,
    "resname": "GLY",
    "sasa": 0.0,
    "partial_charge_B": -0.06000000000000002,
    "F_metal": 13.812820194389369,
    "F_P": 95.35002196189524,
    "F_hal": 0.0,
    "total_density": 159873.03125,
    "centroid": [
      24.865880966186523,
      16.048067092895508,
      18.865697860717773
    ],
    "dipole_rho": [
      -8843.9208984375,
      13703.626953125,
      -5032.3251953125
    ],
    "curv_rho": 849753856.0,
    "curv_rho_failed": false,
    "gpu_density_B_requested": "vector",
    "gpu_density_B_effective": "vector",
    "gpu_density_B_fallback_from_vector": false,
    "gpu_density_A_requested": null,
    "gpu_density_A_effective": null,
    "gpu_density_A_fallback_from_vector": false,
    "xtb_A_used": false,
    "xtb_A_success": false,
    "xtb_charge_length_mismatch": false
  },
  "W:44": {
    "id": "W:44",
    "chain": "W",
    "resseq": 44,
    "resname": "GLN",
    "sasa": 0.0,
    "partial_charge_B": -0.12,
    "F_metal": 15.702269919505472,
    "F_P": 102.21878863842458,
    "F_hal": 0.0,
    "total_density": 194358.78125,
    "centroid": [
      24.8349666595459,
      16.477834701538086,
      18.908357620239258
    ],
    "dipole_rho": [
      -10853.6845703125,
      14362.193359375,
      253.78536987304688
    ],
    "curv_rho": 1006892608.0,
    "curv_rho_failed": false,
    "gpu_density_B_requested": "vector",
    "gpu_density_B_effective": "vector",
    "gpu_density_B_fallback_from_vector": false,
    "gpu_density_A_requested": null,
    "gpu_density_A_effective": null,
    "gpu_density_A_fallback_from_vector": false,
    "xtb_A_used": false,
    "xtb_A_success": false,
    "xtb_charge_length_mismatch": false
  },
  "W:45": {
    "id": "W:45",
    "chain": "W",
    "resseq": 45,
    "resname": "TYR",
    "sasa": 0.0,
    "partial_charge_B": -0.3,
    "F_metal": 15.012167338901353,
    "F_P": 101.96990825624535,
    "F_hal": 0.0,
    "total_density": 195731.1875,
    "centroid": [
      25.217973709106445,
      16.3513240814209,
      19.246936798095703
    ],
    "dipole_rho": [
      -17707.6953125,
      15421.7060546875,
      -10464.720703125
    ],
    "curv_rho": 1013396672.0,
    "curv_rho_failed": false,
    "gpu_density_B_requested": "vector",
    "gpu_density_B_effective": "vector",
    "gpu_density_B_fallback_from_vector": false,
    "gpu_density_A_requested": null,
    "gpu_density_A_effective": null,
    "gpu_density_A_fallback_from_vector": false,
    "xtb_A_used": false,
    "xtb_A_success": false,
    "xtb_charge_length_mismatch": false
  },
  "W:46": {
    "id": "W:46",
    "chain": "W",
    "resseq": 46,
    "resname": "ALA",
    "sasa": 0.0,
    "partial_charge_B": -0.06000000000000002,
    "F_metal": 13.07380730005898,
    "F_P": 93.54927122031926,
    "F_hal": 0.0,
    "total_density": 158469.515625,
    "centroid": [
      25.310266494750977,
      15.938501358032227,
      18.774839401245117
    ],
    "dipole_rho": [
      -11306.93359375,
      8849.2314453125,
      -8595.6015625
    ],
    "curv_rho": 805249728.0,
    "curv_rho_failed": false,
    "gpu_density_B_requested": "vector",
    "gpu_density_B_effective": "vector",
    "gpu_density_B_fallback_from_vector": false,
    "gpu_density_A_requested": null,
    "gpu_density_A_effective": null,
    "gpu_density_A_fallback_from_vector": false,
    "xtb_A_used": false,
    "xtb_A_success": false,
    "xtb_charge_length_mismatch": false
  },
  "W:47": {
    "id": "W:47",
    "chain": "W",
    "resseq": 47,
    "resname": "TYR",
    "sasa": 0.0,
    "partial_charge_B": -0.3,
    "F_metal": 13.913558946446573,
    "F_P": 95.48119874444082,
    "F_hal": 0.0,
    "total_density": 186698.5625,
    "centroid": [
      25.197111129760742,
      16.193138122558594,
      18.390554428100586
    ],
    "dipole_rho": [
      -4633.5556640625,
      10206.9521484375,
      10634.572265625
    ],
    "curv_rho": 905113152.0,
    "curv_rho_failed": false,
    "gpu_density_B_requested": "vector",
    "gpu_density_B_effective": "vector",
    "gpu_density_B_fallback_from_vector": false,
    "gpu_density_A_requested": null,
    "gpu_density_A_effective": null,
    "gpu_density_A_fallback_from_vector": false,
    "xtb_A_used": false,
    "xtb_A_success": false,
    "xtb_charge_length_mismatch": false
  },
  "W:48": {
    "id": "W:48",
    "chain": "W",
    "resseq": 48,
    "resname": "ARG",
    "sasa": 0.0,
    "partial_charge_B": 0.4799999999999999,
    "F_metal": 15.10067626783906,
    "F_P": 97.78630465956678,
    "F_hal": 0.0,
    "total_density": 193330.140625,
    "centroid": [
      25.534936904907227,
      16.391090393066406,
      18.842769622802734
    ],
    "dipole_rho": [
      -25911.072265625,
      -4291.61767578125,
      4328.060546875
    ],
    "curv_rho": 933663424.0,
    "curv_rho_failed": false,
    "gpu_density_B_requested": "vector",
    "gpu_density_B_effective": "vector",
    "gpu_density_B_fallback_from_vector": false,
    "gpu_density_A_requested": null,
    "gpu_density_A_effective": null,
    "gpu_density_A_fallback_from_vector": false,
    "xtb_A_used": false,
    "xtb_A_success": false,
    "xtb_charge_length_mismatch": false
  },
  "W:49": {
    "id": "W:49",
    "chain": "W",
    "resseq": 49,
    "resname": "ASP",
    "sasa": 0.0,
    "partial_charge_B": -0.54,
    "F_metal": 13.289495240784996,
    "F_P": 91.86917788475795,
    "F_hal": 0.0,
    "total_density": 171746.234375,
    "centroid": [
      25.724971771240234,
      16.084543228149414,
      18.904878616333008
    ],
    "dipole_rho": [
      -13845.2587890625,
      11336.3876953125,
      -463.1036376953125
    ],
    "curv_rho": 854008960.0,
    "curv_rho_failed": false,
    "gpu_density_B_requested": "vector",
    "gpu_density_B_effective": "vector",
    "gpu_density_B_fallback_from_vector": false,
    "gpu_density_A_requested": null,
    "gpu_density_A_effective": null,
    "gpu_density_A_fallback_from_vector": false,
    "xtb_A_used": false,
    "xtb_A_success": false,
    "xtb_charge_length_mismatch": false
  },
  "W:50": {
    "id": "W:50",
    "chain": "W",
    "resseq": 50,
    "resname": "ARG",
    "sasa": 0.0,
    "partial_charge_B": 0.4799999999999999,
    "F_metal": 12.036957174152628,
    "F_P": 90.58991005558958,
    "F_hal": 0.0,
    "total_density": 183219.328125,
    "centroid": [
      25.585966110229492,
      15.788694381713867,
      18.42422103881836
    ],
    "dipole_rho": [
      -11550.9501953125,
      11493.6005859375,
      729.45458984375
    ],
    "curv_rho": 836363840.0,
    "curv_rho_failed": false,
    "gpu_density_B_requested": "vector",
    "gpu_density_B_effective": "vector",
    "gpu_density_B_fallback_from_vector": false,
    "gpu_density_A_requested": null,
    "gpu_density_A_effective": null,
    "gpu_density_A_fallback_from_vector": false,
    "xtb_A_used": false,
    "xtb_A_success": false,
    "xtb_charge_length_mismatch": false
  },
  "W:51": {
    "id": "W:51",
    "chain": "W",
    "resseq": 51,
    "resname": "ARG",
    "sasa": 0.0,
    "partial_charge_B": 0.4799999999999999,
    "F_metal": 14.008939691929783,
    "F_P": 91.62882328256595,
    "F_hal": 0.0,
    "total_density": 181777.25,
    "centroid": [
      25.826324462890625,
      16.198484420776367,
      18.26255226135254
    ],
    "dipole_rho": [
      -10683.57421875,
      6994.25048828125,
      5770.509765625
    ],
    "curv_rho": 853840064.0,
    "curv_rho_failed": false,
    "gpu_density_B_requested": "vector",
    "gpu_density_B_effective": "vector",
    "gpu_density_B_fallback_from_vector": false,
    "gpu_density_A_requested": null,
    "gpu_density_A_effective": null,
    "gpu_density_A_fallback_from_vector": false,
    "xtb_A_used": false,
    "xtb_A_success": false,
    "xtb_charge_length_mismatch": false
  },
  "W:52": {
    "id": "W:52",
    "chain": "W",
    "resseq": 52,
    "resname": "GLN",
    "sasa": 0.0,
    "partial_charge_B": -0.12,
    "F_metal": 13.732300267656344,
    "F_P": 89.93881601838993,
    "F_hal": 0.0,
    "total_density": 175856.359375,
    "centroid": [
      26.161985397338867,
      16.2720947265625,
      18.727487564086914
    ],
    "dipole_rho": [
      -12396.041015625,
      6377.05859375,
      -18449.826171875
    ],
    "curv_rho": 834947584.0,
    "curv_rho_failed": false,
    "gpu_density_B_requested": "vector",
    "gpu_density_B_effective": "vector",
    "gpu_density_B_fallback_from_vector": false,
    "gpu_density_A_requested": null,
    "gpu_density_A_effective": null,
    "gpu_density_A_fallback_from_vector": false,
    "xtb_A_used": false,
    "xtb_A_success": false,
    "xtb_charge_length_mismatch": false
  },
  "W:53": {
    "id": "W:53",
    "chain": "W",
    "resseq": 53,
    "resname": "ARG",
    "sasa": 0.0,
    "partial_charge_B": 0.4799999999999999,
    "F_metal": 11.415453939529218,
    "F_P": 86.1467798183912,
    "F_hal": 0.0,
    "total_density": 172737.6875,
    "centroid": [
      26.147565841674805,
      15.765482902526855,
      18.67369842529297
    ],
    "dipole_rho": [
      -10859.8505859375,
      23269.384765625,
      3662.425537109375
    ],
    "curv_rho": 804622656.0,
    "curv_rho_failed": false,
    "gpu_density_B_requested": "vector",
    "gpu_density_B_effective": "vector",
    "gpu_density_B_fallback_from_vector": false,
    "gpu_density_A_requested": null,
    "gpu_density_A_effective": null,
    "gpu_density_A_fallback_from_vector": false,
    "xtb_A_used": false,
    "xtb_A_success": false,
    "xtb_charge_length_mismatch": false
  },
  "W:54": {
    "id": "W:54",
    "chain": "W",
    "resseq": 54,
    "resname": "LYS",
    "sasa": 0.0,
    "partial_charge_B": 0.11999999999999997,
    "F_metal": 12.666252408595462,
    "F_P": 83.19485481926584,
    "F_hal": 0.0,
    "total_density": 170821.1875,
    "centroid": [
      26.2583065032959,
      15.923613548278809,
      18.250038146972656
    ],
    "dipole_rho": [
      -25062.205078125,
      10934.6005859375,
      -2451.974609375
    ],
    "curv_rho": 746793984.0,
    "curv_rho_failed": false,
    "gpu_density_B_requested": "vector",
    "gpu_density_B_effective": "vector",
    "gpu_density_B_fallback_from_vector": false,
    "gpu_density_A_requested": null,
    "gpu_density_A_effective": null,
    "gpu_density_A_fallback_from_vector": false,
    "xtb_A_used": false,
    "xtb_A_success": false,
    "xtb_charge_length_mismatch": false
  },
  "W:55": {
    "id": "W:55",
    "chain": "W",
    "resseq": 55,
    "resname": "ARG",
    "sasa": 0.0,
    "partial_charge_B": 0.4799999999999999,
    "F_metal": 16.157188658448458,
    "F_P": 92.46996198443809,
    "F_hal": 0.0,
    "total_density": 176616.34375,
    "centroid": [
      26.437145233154297,
      16.412338256835938,
      18.4284610748291
    ],
    "dipole_rho": [
      -10393.73046875,
      1826.0570068359375,
      -3752.676513671875
    ],
    "curv_rho": 832070592.0,
    "curv_rho_failed": false,
    "gpu_density_B_requested": "vector",
    "gpu_density_B_effective": "vector",
    "gpu_density_B_fallback_from_vector": false,
    "gpu_density_A_requested": null,
    "gpu_density_A_effective": null,
    "gpu_density_A_fallback_from_vector": false,
    "xtb_A_used": false,
    "xtb_A_success": false,
    "xtb_charge_length_mismatch": false
  },
  "W:56": {
    "id": "W:56",
    "chain": "W",
    "resseq": 56,
    "resname": "GLN",
    "sasa": 0.0,
    "partial_charge_B": -0.12,
    "F_metal": 12.077639133683673,
    "F_P": 82.17251371409328,
    "F_hal": 0.0,
    "total_density": 170759.9375,
    "centroid": [
      26.55375099182129,
      16.035402297973633,
      18.95720672607422
    ],
    "dipole_rho": [
      -15791.9599609375,
      8868.51171875,
      1312.0577392578125
    ],
    "curv_rho": 798228800.0,
    "curv_rho_failed": false,
    "gpu_density_B_requested": "vector",
    "gpu_density_B_effective": "vector",
    "gpu_density_B_fallback_from_vector": false,
    "gpu_density_A_requested": null,
    "gpu_density_A_effective": null,
    "gpu_density_A_fallback_from_vector": false,
    "xtb_A_used": false,
    "xtb_A_success": false,
    "xtb_charge_length_mismatch": false
  },
  "W:57": {
    "id": "W:57",
    "chain": "W",
    "resseq": 57,
    "resname": "PHE",
    "sasa": 0.0,
    "partial_charge_B": -0.06000000000000002,
    "F_metal": 10.350495834564812,
    "F_P": 74.65311621277628,
    "F_hal": 0.0,
    "total_density": 158583.96875,
    "centroid": [
      26.781871795654297,
      15.744599342346191,
      18.761743545532227
    ],
    "dipole_rho": [
      -7381.22802734375,
      20675.091796875,
      -351.71856689453125
    ],
    "curv_rho": 698173376.0,
    "curv_rho_failed": false,
    "gpu_density_B_requested": "vector",
    "gpu_density_B_effective": "vector",
    "gpu_density_B_fallback_from_vector": false,
    "gpu_density_A_requested": null,
    "gpu_density_A_effective": null,
    "gpu_density_A_fallback_from_vector": false,
    "xtb_A_used": false,
    "xtb_A_success": false,
    "xtb_charge_length_mismatch": false
  },
  "W:58": {
    "id": "W:58",
    "chain": "W",
    "resseq": 58,
    "resname": "ARG",
    "sasa": 0.0,
    "partial_charge_B": 0.4799999999999999,
    "F_metal": 11.833796839353722,
    "F_P": 78.53306295480402,
    "F_hal": 0.0,
    "total_density": 161709.828125,
    "centroid": [
      27.0114803314209,
      16.118234634399414,
      18.337018966674805
    ],
    "dipole_rho": [
      -24472.359375,
      8730.427734375,
      20236.046875
    ],
    "curv_rho": 688344128.0,
    "curv_rho_failed": false,
    "gpu_density_B_requested": "vector",
    "gpu_density_B_effective": "vector",
    "gpu_density_B_fallback_from_vector": false,
    "gpu_density_A_requested": null,
    "gpu_density_A_effective": null,
    "gpu_density_A_fallback_from_vector": false,
    "xtb_A_used": false,
    "xtb_A_success": false,
    "xtb_charge_length_mismatch": false
  },
  "W:59": {
    "id": "W:59",
    "chain": "W",
    "resseq": 59,
    "resname": "GLN",
    "sasa": 0.0,
    "partial_charge_B": -0.12,
    "F_metal": 12.105857184224197,
    "F_P": 82.14348866784279,
    "F_hal": 0.0,
    "total_density": 163358.734375,
    "centroid": [
      27.11690330505371,
      16.341238021850586,
      18.78191566467285
    ],
    "dipole_rho": [
      -15294.498046875,
      4542.29541015625,
      -580.4677124023438
    ],
    "curv_rho": 722090752.0,
    "curv_rho_failed": false,
    "gpu_density_B_requested": "vector",
    "gpu_density_B_effective": "vector",
    "gpu_density_B_fallback_from_vector": false,
    "gpu_density_A_requested": null,
    "gpu_density_A_effective": null,
    "gpu_density_A_fallback_from_vector": false,
    "xtb_A_used": false,
    "xtb_A_success": false,
    "xtb_charge_length_mismatch": false
  },
  "W:60": {
    "id": "W:60",
    "chain": "W",
    "resseq": 60,
    "resname": "LEU",
    "sasa": 0.0,
    "partial_charge_B": -0.06000000000000002,
    "F_metal": 9.844710429625966,
    "F_P": 69.61476893941762,
    "F_hal": 0.0,
    "total_density": 148597.171875,
    "centroid": [
      27.11513328552246,
      15.844246864318848,
      18.929508209228516
    ],
    "dipole_rho": [
      -26699.623046875,
      14296.6005859375,
      -5515.36865234375
    ],
    "curv_rho": 660289472.0,
    "curv_rho_failed": false,
    "gpu_density_B_requested": "vector",
    "gpu_density_B_effective": "vector",
    "gpu_density_B_fallback_from_vector": false,
    "gpu_density_A_requested": null,
    "gpu_density_A_effective": null,
    "gpu_density_A_fallback_from_vector": false,
    "xtb_A_used": false,
    "xtb_A_success": false,
    "xtb_charge_length_mismatch": false
  },
  "W:61": {
    "id": "W:61",
    "chain": "W",
    "resseq": 61,
    "resname": "TRP",
    "sasa": 0.0,
    "partial_charge_B": 0.11999999999999997,
    "F_metal": 9.07645398693213,
    "F_P": 65.9817790808072,
    "F_hal": 0.0,
    "total_density": 158283.46875,
    "centroid": [
      27.161787033081055,
      15.730884552001953,
      18.55736541748047
    ],
    "dipole_rho": [
      -23110.513671875,
      23106.169921875,
      9229.5634765625
    ],
    "curv_rho": 652436608.0,
    "curv_rho_failed": false,
    "gpu_density_B_requested": "vector",
    "gpu_density_B_effective": "vector",
    "gpu_density_B_fallback_from_vector": false,
    "gpu_density_A_requested": null,
    "gpu_density_A_effective": null,
    "gpu_density_A_fallback_from_vector": false,
    "xtb_A_used": false,
    "xtb_A_success": false,
    "xtb_charge_length_mismatch": false
  },
  "W:62": {
    "id": "W:62",
    "chain": "W",
    "resseq": 62,
    "resname": "ILE",
    "sasa": 0.0,
    "partial_charge_B": -0.06000000000000002,
    "F_metal": 9.845041782287998,
    "F_P": 68.86755385890302,
    "F_hal": 0.0,
    "total_density": 140218.234375,
    "centroid": [
      27.535451889038086,
      16.13216209411621,
      18.60471534729004
    ],
    "dipole_rho": [
      -28591.68359375,
      8943.9677734375,
      5174.4716796875
    ],
    "curv_rho": 589682240.0,
    "curv_rho_failed": false,
    "gpu_density_B_requested": "vector",
    "gpu_density_B_effective": "vector",
    "gpu_density_B_fallback_from_vector": false,
    "gpu_density_A_requested": null,
    "gpu_density_A_effective": null,
    "gpu_density_A_fallback_from_vector": false,
    "xtb_A_used": false,
    "xtb_A_success": false,
    "xtb_charge_length_mismatch": false
  },
  "W:63": {
    "id": "W:63",
    "chain": "W",
    "resseq": 63,
    "resname": "ALA",
    "sasa": 0.0,
    "partial_charge_B": -0.06000000000000002,
    "F_metal": 9.5513849730936,
    "F_P": 65.4590115763799,
    "F_hal": 0.0,
    "total_density": 133381.125,
    "centroid": [
      27.630399703979492,
      16.035888671875,
      18.936025619506836
    ],
    "dipole_rho": [
      -32617.02734375,
      12840.3134765625,
      -6443.994140625
    ],
    "curv_rho": 580837632.0,
    "curv_rho_failed": false,
    "gpu_density_B_requested": "vector",
    "gpu_density_B_effective": "vector",
    "gpu_density_B_fallback_from_vector": false,
    "gpu_density_A_requested": null,
    "gpu_density_A_effective": null,
    "gpu_density_A_fallback_from_vector": false,
    "xtb_A_used": false,
    "xtb_A_success": false,
    "xtb_charge_length_mismatch": false
  },
  "W:64": {
    "id": "W:64",
    "chain": "W",
    "resseq": 64,
    "resname": "ARG",
    "sasa": 0.0,
    "partial_charge_B": 0.4799999999999999,
    "F_metal": 7.897458445522761,
    "F_P": 57.659694258317785,
    "F_hal": 0.0,
    "total_density": 141938.359375,
    "centroid": [
      27.620750427246094,
      15.634896278381348,
      19.007116317749023
    ],
    "dipole_rho": [
      -33048.62890625,
      22214.15234375,
      -5940.046875
    ],
    "curv_rho": 565109760.0,
    "curv_rho_failed": false,
    "gpu_density_B_requested": "vector",
    "gpu_density_B_effective": "vector",
    "gpu_density_B_fallback_from_vector": false,
    "gpu_density_A_requested": null,
    "gpu_density_A_effective": null,
    "gpu_density_A_fallback_from_vector": false,
    "xtb_A_used": false,
    "xtb_A_success": false,
    "xtb_charge_length_mismatch": false
  },
  "W:65": {
    "id": "W:65",
    "chain": "W",
    "resseq": 65,
    "resname": "ILE",
    "sasa": 0.0,
    "partial_charge_B": -0.06000000000000002,
    "F_metal": 7.6045648351827095,
    "F_P": 55.331354146648856,
    "F_hal": 0.0,
    "total_density": 134074.6875,
    "centroid": [
      27.833284378051758,
      15.849671363830566,
      18.54397201538086
    ],
    "dipole_rho": [
      -43685.73828125,
      13502.4765625,
      -3105.916259765625
    ],
    "curv_rho": 509501984.0,
    "curv_rho_failed": false,
    "gpu_density_B_requested": "vector",
    "gpu_density_B_effective": "vector",
    "gpu_density_B_fallback_from_vector": false,
    "gpu_density_A_requested": null,
    "gpu_density_A_effective": null,
    "gpu_density_A_fallback_from_vector": false,
    "xtb_A_used": false,
    "xtb_A_success": false,
    "xtb_charge_length_mismatch": false
  },
  "W:66": {
    "id": "W:66",
    "chain": "W",
    "resseq": 66,
    "resname": "ASN",
    "sasa": 0.0,
    "partial_charge_B": -0.12,
    "F_metal": 8.701592323367928,
    "F_P": 61.73709869396038,
    "F_hal": 0.0,
    "total_density": 130151.3203125,
    "centroid": [
      28.000871658325195,
      16.14064598083496,
      18.835556030273438
    ],
    "dipole_rho": [
      -46414.140625,
      -369.893798828125,
      300.2308349609375
    ],
    "curv_rho": 516031776.0,
    "curv_rho_failed": false,
    "gpu_density_B_requested": "vector",
    "gpu_density_B_effective": "vector",
    "gpu_density_B_fallback_from_vector": false,
    "gpu_density_A_requested": null,
    "gpu_density_A_effective": null,
    "gpu_density_A_fallback_from_vector": false,
    "xtb_A_used": false,
    "xtb_A_success": false,
    "xtb_charge_length_mismatch": false
  },
  "W:67": {
    "id": "W:67",
    "chain": "W",
    "resseq": 67,
    "resname": "ALA",
    "sasa": 0.0,
    "partial_charge_B": -0.06000000000000002,
    "F_metal": 7.314320191889709,
    "F_P": 52.989396906259536,
    "F_hal": 0.0,
    "total_density": 114681.015625,
    "centroid": [
      28.10407829284668,
      15.953948020935059,
      19.080825805664062
    ],
    "dipole_rho": [
      -40861.14453125,
      17719.11328125,
      -1806.59130859375
    ],
    "curv_rho": 474381952.0,
    "curv_rho_failed": false,
    "gpu_density_B_requested": "vector",
    "gpu_density_B_effective": "vector",
    "gpu_density_B_fallback_from_vector": false,
    "gpu_density_A_requested": null,
    "gpu_density_A_effective": null,
    "gpu_density_A_fallback_from_vector": false,
    "xtb_A_used": false,
    "xtb_A_success": false,
    "xtb_charge_length_mismatch": false
  },
  "W:68": {
    "id": "W:68",
    "chain": "W",
    "resseq": 68,
    "resname": "ALA",
    "sasa": 0.0,
    "partial_charge_B": -0.06000000000000002,
    "F_metal": 6.238963267375798,
    "F_P": 46.71662777816829,
    "F_hal": 0.0,
    "total_density": 104551.8203125,
    "centroid": [
      28.226083755493164,
      15.695058822631836,
      18.85599708557129
    ],
    "dipole_rho": [
      -45178.53515625,
      9357.16015625,
      -1601.8568115234375
    ],
    "curv_rho": 403509664.0,
    "curv_rho_failed": false,
    "gpu_density_B_requested": "vector",
    "gpu_density_B_effective": "vector",
    "gpu_density_B_fallback_from_vector": false,
    "gpu_density_A_requested": null,
    "gpu_density_A_effective": null,
    "gpu_density_A_fallback_from_vector": false,
    "xtb_A_used": false,
    "xtb_A_success": false,
    "xtb_charge_length_mismatch": false
  },
  "W:69": {
    "id": "W:69",
    "chain": "W",
    "resseq": 69,
    "resname": "ALA",
    "sasa": 0.0,
    "partial_charge_B": -0.06000000000000002,
    "F_metal": 6.331812215445896,
    "F_P": 47.932855264436306,
    "F_hal": 0.0,
    "total_density": 98674.640625,
    "centroid": [
      28.36389923095703,
      15.996685028076172,
      18.76071548461914
    ],
    "dipole_rho": [
      -43600.1953125,
      9670.837890625,
      2460.545654296875
    ],
    "curv_rho": 388171360.0,
    "curv_rho_failed": false,
    "gpu_density_B_requested": "vector",
    "gpu_density_B_effective": "vector",
    "gpu_density_B_fallback_from_vector": false,
    "gpu_density_A_requested": null,
    "gpu_density_A_effective": null,
    "gpu_density_A_fallback_from_vector": false,
    "xtb_A_used": false,
    "xtb_A_success": false,
    "xtb_charge_length_mismatch": false
  },
  "W:70": {
    "id": "W:70",
    "chain": "W",
    "resseq": 70,
    "resname": "ARG",
    "sasa": 0.0,
    "partial_charge_B": 0.4799999999999999,
    "F_metal": 7.3088643588849465,
    "F_P": 55.08729508840821,
    "F_hal": 0.0,
    "total_density": 125058.859375,
    "centroid": [
      28.367286682128906,
      16.4910888671875,
      18.956918716430664
    ],
    "dipole_rho": [
      -54391.609375,
      31023.435546875,
      -3294.289794921875
    ],
    "curv_rho": 484250944.0,
    "curv_rho_failed": false,
    "gpu_density_B_requested": "vector",
    "gpu_density_B_effective": "vector",
    "gpu_density_B_fallback_from_vector": false,
    "gpu_density_A_requested": null,
    "gpu_density_A_effective": null,
    "gpu_density_A_fallback_from_vector": false,
    "xtb_A_used": false,
    "xtb_A_success": false,
    "xtb_charge_length_mismatch": false
  },
  "W:71": {
    "id": "W:71",
    "chain": "W",
    "resseq": 71,
    "resname": "GLN",
    "sasa": 0.0,
    "partial_charge_B": -0.12,
    "F_metal": 5.552843220377499,
    "F_P": 42.71003705500788,
    "F_hal": 0.0,
    "total_density": 92226.1875,
    "centroid": [
      28.513084411621094,
      15.758979797363281,
      19.17671775817871
    ],
    "dipole_rho": [
      -45873.8046875,
      17957.6875,
      -3651.590087890625
    ],
    "curv_rho": 356452736.0,
    "curv_rho_failed": false,
    "gpu_density_B_requested": "vector",
    "gpu_density_B_effective": "vector",
    "gpu_density_B_fallback_from_vector": false,
    "gpu_density_A_requested": null,
    "gpu_density_A_effective": null,
    "gpu_density_A_fallback_from_vector": false,
    "xtb_A_used": false,
    "xtb_A_success": false,
    "xtb_charge_length_mismatch": false
  },
  "W:72": {
    "id": "W:72",
    "chain": "W",
    "resseq": 72,
    "resname": "ASN",
    "sasa": 0.0,
    "partial_charge_B": -0.12,
    "F_metal": 5.165227059967129,
    "F_P": 40.01349838966305,
    "F_hal": 0.0,
    "total_density": 91608.9140625,
    "centroid": [
      28.576425552368164,
      15.781780242919922,
      18.697641372680664
    ],
    "dipole_rho": [
      -56318.640625,
      10347.791015625,
      -4328.08154296875
    ],
    "curv_rho": 324978624.0,
    "curv_rho_failed": false,
    "gpu_density_B_requested": "vector",
    "gpu_density_B_effective": "vector",
    "gpu_density_B_fallback_from_vector": false,
    "gpu_density_A_requested": null,
    "gpu_density_A_effective": null,
    "gpu_density_A_fallback_from_vector": false,
    "xtb_A_used": false,
    "xtb_A_success": false,
    "xtb_charge_length_mismatch": false
  },
  "W:73": {
    "id": "W:73",
    "chain": "W",
    "resseq": 73,
    "resname": "GLY",
    "sasa": 0.0,
    "partial_charge_B": -0.06000000000000002,
    "F_metal": 5.302217652207625,
    "F_P": 41.30226022118098,
    "F_hal": 0.0,
    "total_density": 77206.34375,
    "centroid": [
      28.78775405883789,
      16.095375061035156,
      18.8002986907959
    ],
    "dipole_rho": [
      -43293.16796875,
      5421.90234375,
      3435.609375
    ],
    "curv_rho": 290749248.0,
    "curv_rho_failed": false,
    "gpu_density_B_requested": "vector",
    "gpu_density_B_effective": "vector",
    "gpu_density_B_fallback_from_vector": false,
    "gpu_density_A_requested": null,
    "gpu_density_A_effective": null,
    "gpu_density_A_fallback_from_vector": false,
    "xtb_A_used": false,
    "xtb_A_success": false,
    "xtb_charge_length_mismatch": false
  },
  "W:74": {
    "id": "W:74",
    "chain": "W",
    "resseq": 74,
    "resname": "ILE",
    "sasa": 0.0,
    "partial_charge_B": -0.06000000000000002,
    "F_metal": 5.8786434344244975,
    "F_P": 45.44854279360822,
    "F_hal": 0.0,
    "total_density": 87708.0,
    "centroid": [
      28.621644973754883,
      16.184860229492188,
      18.557126998901367
    ],
    "dipole_rho": [
      -45272.51953125,
      2231.935791015625,
      6250.34619140625
    ],
    "curv_rho": 331508416.0,
    "curv_rho_failed": false,
    "gpu_density_B_requested": "vector",
    "gpu_density_B_effective": "vector",
    "gpu_density_B_fallback_from_vector": false,
    "gpu_density_A_requested": null,
    "gpu_density_A_effective": null,
    "gpu_density_A_fallback_from_vector": false,
    "xtb_A_used": false,
    "xtb_A_success": false,
    "xtb_charge_length_mismatch": false
  },
  "W:75": {
    "id": "W:75",
    "chain": "W",
    "resseq": 75,
    "resname": "SER",
    "sasa": 0.0,
    "partial_charge_B": -0.3,
    "F_metal": 6.956233121260896,
    "F_P": 54.0632574755433,
    "F_hal": 0.0,
    "total_density": 102888.6640625,
    "centroid": [
      28.421106338500977,
      16.363067626953125,
      18.535842895507812
    ],
    "dipole_rho": [
      -47465.21875,
      -6768.1845703125,
      8665.724609375
    ],
    "curv_rho": 391390944.0,
    "curv_rho_failed": false,
    "gpu_density_B_requested": "vector",
    "gpu_density_B_effective": "vector",
    "gpu_density_B_fallback_from_vector": false,
    "gpu_density_A_requested": null,
    "gpu_density_A_effective": null,
    "gpu_density_A_fallback_from_vector": false,
    "xtb_A_used": false,
    "xtb_A_success": false,
    "xtb_charge_length_mismatch": false
  },
  "W:76": {
    "id": "W:76",
    "chain": "W",
    "resseq": 76,
    "resname": "TYR",
    "sasa": 0.0,
    "partial_charge_B": -0.3,
    "F_metal": 8.77296777537819,
    "F_P": 63.74362992199742,
    "F_hal": 0.0,
    "total_density": 131018.9375,
    "centroid": [
      27.92045783996582,
      16.3405704498291,
      18.379919052124023
    ],
    "dipole_rho": [
      -51620.68359375,
      -23.545988082885742,
      11173.98828125
    ],
    "curv_rho": 512819840.0,
    "curv_rho_failed": false,
    "gpu_density_B_requested": "vector",
    "gpu_density_B_effective": "vector",
    "gpu_density_B_fallback_from_vector": false,
    "gpu_density_A_requested": null,
    "gpu_density_A_effective": null,
    "gpu_density_A_fallback_from_vector": false,
    "xtb_A_used": false,
    "xtb_A_success": false,
    "xtb_charge_length_mismatch": false
  },
  "W:77": {
    "id": "W:77",
    "chain": "W",
    "resseq": 77,
    "resname": "SER",
    "sasa": 0.0,
    "partial_charge_B": -0.3,
    "F_metal": 8.387902474809005,
    "F_P": 61.233584291579604,
    "F_hal": 0.0,
    "total_density": 103895.578125,
    "centroid": [
      28.182064056396484,
      16.650419235229492,
      18.183950424194336
    ],
    "dipole_rho": [
      -42152.52734375,
      -4460.267578125,
      13421.783203125
    ],
    "curv_rho": 415723520.0,
    "curv_rho_failed": false,
    "gpu_density_B_requested": "vector",
    "gpu_density_B_effective": "vector",
    "gpu_density_B_fallback_from_vector": false,
    "gpu_density_A_requested": null,
    "gpu_density_A_effective": null,
    "gpu_density_A_fallback_from_vector": false,
    "xtb_A_used": false,
    "xtb_A_success": false,
    "xtb_charge_length_mismatch": false
  },
  "W:78": {
    "id": "W:78",
    "chain": "W",
    "resseq": 78,
    "resname": "LYS",
    "sasa": 0.0,
    "partial_charge_B": 0.11999999999999997,
    "F_metal": 6.315170003169974,
    "F_P": 48.78896829768782,
    "F_hal": 0.0,
    "total_density": 92366.625,
    "centroid": [
      28.505081176757812,
      16.449668884277344,
      18.165727615356445
    ],
    "dipole_rho": [
      -50290.4609375,
      -7582.94384765625,
      14708.0224609375
    ],
    "curv_rho": 341496448.0,
    "curv_rho_failed": false,
    "gpu_density_B_requested": "vector",
    "gpu_density_B_effective": "vector",
    "gpu_density_B_fallback_from_vector": false,
    "gpu_density_A_requested": null,
    "gpu_density_A_effective": null,
    "gpu_density_A_fallback_from_vector": false,
    "xtb_A_used": false,
    "xtb_A_success": false,
    "xtb_charge_length_mismatch": false
  },
  "W:79": {
    "id": "W:79",
    "chain": "W",
    "resseq": 79,
    "resname": "PHE",
    "sasa": 0.0,
    "partial_charge_B": -0.06000000000000002,
    "F_metal": 6.52835218338775,
    "F_P": 48.52388863974724,
    "F_hal": 0.0,
    "total_density": 104412.6171875,
    "centroid": [
      28.249313354492188,
      16.043779373168945,
      18.12657928466797
    ],
    "dipole_rho": [
      -40152.51953125,
      7326.88427734375,
      10677.1611328125
    ],
    "curv_rho": 387494528.0,
    "curv_rho_failed": false,
    "gpu_density_B_requested": "vector",
    "gpu_density_B_effective": "vector",
    "gpu_density_B_fallback_from_vector": false,
    "gpu_density_A_requested": null,
    "gpu_density_A_effective": null,
    "gpu_density_A_fallback_from_vector": false,
    "xtb_A_used": false,
    "xtb_A_success": false,
    "xtb_charge_length_mismatch": false
  },
  "W:80": {
    "id": "W:80",
    "chain": "W",
    "resseq": 80,
    "resname": "ILE",
    "sasa": 0.0,
    "partial_charge_B": -0.06000000000000002,
    "F_metal": 8.088009870337672,
    "F_P": 56.251399121467756,
    "F_hal": 0.0,
    "total_density": 105023.453125,
    "centroid": [
      28.02834701538086,
      16.209251403808594,
      17.928897857666016
    ],
    "dipole_rho": [
      -36082.9140625,
      254.68386840820312,
      16406.85546875
    ],
    "curv_rho": 403088192.0,
    "curv_rho_failed": false,
    "gpu_density_B_requested": "vector",
    "gpu_density_B_effective": "vector",
    "gpu_density_B_fallback_from_vector": false,
    "gpu_density_A_requested": null,
    "gpu_density_A_effective": null,
    "gpu_density_A_fallback_from_vector": false,
    "xtb_A_used": false,
    "xtb_A_success": false,
    "xtb_charge_length_mismatch": false
  },
  "W:81": {
    "id": "W:81",
    "chain": "W",
    "resseq": 81,
    "resname": "ASN",
    "sasa": 0.0,
    "partial_charge_B": -0.12,
    "F_metal": 6.739980888809006,
    "F_P": 50.24209083871438,
    "F_hal": 0.0,
    "total_density": 86886.3046875,
    "centroid": [
      28.29165267944336,
      16.37432098388672,
      17.742324829101562
    ],
    "dipole_rho": [
      -38827.1796875,
      -7556.24609375,
      24030.322265625
    ],
    "curv_rho": 320591936.0,
    "curv_rho_failed": false,
    "gpu_density_B_requested": "vector",
    "gpu_density_B_effective": "vector",
    "gpu_density_B_fallback_from_vector": false,
    "gpu_density_A_requested": null,
    "gpu_density_A_effective": null,
    "gpu_density_A_fallback_from_vector": false,
    "xtb_A_used": false,
    "xtb_A_success": false,
    "xtb_charge_length_mismatch": false
  },
  "W:82": {
    "id": "W:82",
    "chain": "W",
    "resseq": 82,
    "resname": "GLY",
    "sasa": 0.0,
    "partial_charge_B": -0.06000000000000002,
    "F_metal": 5.600774756515366,
    "F_P": 42.352850777713556,
    "F_hal": 0.0,
    "total_density": 79152.359375,
    "centroid": [
      28.410781860351562,
      16.015026092529297,
      17.697986602783203
    ],
    "dipole_rho": [
      -35103.57421875,
      -4428.36083984375,
      19539.591796875
    ],
    "curv_rho": 273562560.0,
    "curv_rho_failed": false,
    "gpu_density_B_requested": "vector",
    "gpu_density_B_effective": "vector",
    "gpu_density_B_fallback_from_vector": false,
    "gpu_density_A_requested": null,
    "gpu_density_A_effective": null,
    "gpu_density_A_fallback_from_vector": false,
    "xtb_A_used": false,
    "xtb_A_success": false,
    "xtb_charge_length_mismatch": false
  },
  "W:83": {
    "id": "W:83",
    "chain": "W",
    "resseq": 83,
    "resname": "LEU",
    "sasa": 0.0,
    "partial_charge_B": -0.06000000000000002,
    "F_metal": 5.872193679531909,
    "F_P": 43.751309803384885,
    "F_hal": 0.0,
    "total_density": 91506.390625,
    "centroid": [
      28.188446044921875,
      15.798813819885254,
      17.75631332397461
    ],
    "dipole_rho": [
      -36143.06640625,
      -445.8027648925781,
      22486.796875
    ],
    "curv_rho": 321293152.0,
    "curv_rho_failed": false,
    "gpu_density_B_requested": "vector",
    "gpu_density_B_effective": "vector",
    "gpu_density_B_fallback_from_vector": false,
    "gpu_density_A_requested": null,
    "gpu_density_A_effective": null,
    "gpu_density_A_fallback_from_vector": false,
    "xtb_A_used": false,
    "xtb_A_success": false,
    "xtb_charge_length_mismatch": false
  },
  "W:84": {
    "id": "W:84",
    "chain": "W",
    "resseq": 84,
    "resname": "LYS",
    "sasa": 0.0,
    "partial_charge_B": 0.11999999999999997,
    "F_metal": 6.855809733008657,
    "F_P": 49.51340359818798,
    "F_hal": 0.0,
    "total_density": 95501.8359375,
    "centroid": [
      27.902725219726562,
      16.088396072387695,
      17.499223709106445
    ],
    "dipole_rho": [
      -41523.8046875,
      -1448.5751953125,
      29437.208984375
    ],
    "curv_rho": 355694880.0,
    "curv_rho_failed": false,
    "gpu_density_B_requested": "vector",
    "gpu_density_B_effective": "vector",
    "gpu_density_B_fallback_from_vector": false,
    "gpu_density_A_requested": null,
    "gpu_density_A_effective": null,
    "gpu_density_A_fallback_from_vector": false,
    "xtb_A_used": false,
    "xtb_A_success": false,
    "xtb_charge_length_mismatch": false
  },
  "W:85": {
    "id": "W:85",
    "chain": "W",
    "resseq": 85,
    "resname": "LYS",
    "sasa": 1.6463924646377563,
    "partial_charge_B": 0.29999999999999993,
    "F_metal": 4.982647808344406,
    "F_P": 38.45991749242895,
    "F_hal": 0.0,
    "total_density": 69694.734375,
    "centroid": [
      28.41897964477539,
      16.043283462524414,
      17.43104362487793
    ],
    "dipole_rho": [
      -39161.90625,
      -6926.30908203125,
      27948.064453125
    ],
    "curv_rho": 237793408.0,
    "curv_rho_failed": false,
    "gpu_density_B_requested": "vector",
    "gpu_density_B_effective": "vector",
    "gpu_density_B_fallback_from_vector": false,
    "gpu_density_A_requested": null,
    "gpu_density_A_effective": null,
    "gpu_density_A_fallback_from_vector": false,
    "xtb_A_used": false,
    "xtb_A_success": false,
    "xtb_charge_length_mismatch": false
  },
  "W:86": {
    "id": "W:86",
    "chain": "W",
    "resseq": 86,
    "resname": "ALA",
    "sasa": 0.0,
    "partial_charge_B": -0.06000000000000002,
    "F_metal": 4.7911923989411145,
    "F_P": 36.50969342281735,
    "F_hal": 0.0,
    "total_density": 72763.734375,
    "centroid": [
      28.28013038635254,
      15.660579681396484,
      17.400278091430664
    ],
    "dipole_rho": [
      -34061.6875,
      -1694.151123046875,
      27062.13671875
    ],
    "curv_rho": 239350320.0,
    "curv_rho_failed": false,
    "gpu_density_B_requested": "vector",
    "gpu_density_B_effective": "vector",
    "gpu_density_B_fallback_from_vector": false,
    "gpu_density_A_requested": null,
    "gpu_density_A_effective": null,
    "gpu_density_A_fallback_from_vector": false,
    "xtb_A_used": false,
    "xtb_A_success": false,
    "xtb_charge_length_mismatch": false
  },
  "W:87": {
    "id": "W:87",
    "chain": "W",
    "resseq": 87,
    "resname": "SER",
    "sasa": 0.0630597174167633,
    "partial_charge_B": -0.3509297827967839,
    "F_metal": 5.14602992549436,
    "F_P": 38.945889352696376,
    "F_hal": 0.0,
    "total_density": 75670.40625,
    "centroid": [
      28.040414810180664,
      15.760698318481445,
      17.22865104675293
    ],
    "dipole_rho": [
      -28084.28125,
      4831.21044921875,
      30037.400390625
    ],
    "curv_rho": 257831920.0,
    "curv_rho_failed": false,
    "gpu_density_B_requested": "vector",
    "gpu_density_B_effective": "vector",
    "gpu_density_B_fallback_from_vector": false,
    "gpu_density_A_requested": null,
    "gpu_density_A_effective": null,
    "gpu_density_A_fallback_from_vector": false,
    "xtb_A_used": false,
    "xtb_A_success": false,
    "xtb_charge_length_mismatch": false
  },
  "W:88": {
    "id": "W:88",
    "chain": "W",
    "resseq": 88,
    "resname": "VAL",
    "sasa": 0.0,
    "partial_charge_B": -0.06000000000000002,
    "F_metal": 5.589831587741127,
    "F_P": 42.16742518197114,
    "F_hal": 0.0,
    "total_density": 85096.8359375,
    "centroid": [
      27.924633026123047,
      15.616409301757812,
      17.472131729125977
    ],
    "dipole_rho": [
      -30996.83203125,
      6746.63720703125,
      24770.95703125
    ],
    "curv_rho": 308583360.0,
    "curv_rho_failed": false,
    "gpu_density_B_requested": "vector",
    "gpu_density_B_effective": "vector",
    "gpu_density_B_fallback_from_vector": false,
    "gpu_density_A_requested": null,
    "gpu_density_A_effective": null,
    "gpu_density_A_fallback_from_vector": false,
    "xtb_A_used": false,
    "xtb_A_success": false,
    "xtb_charge_length_mismatch": false
  },
  "W:89": {
    "id": "W:89",
    "chain": "W",
    "resseq": 89,
    "resname": "GLU",
    "sasa": 0.0,
    "partial_charge_B": -0.54,
    "F_metal": 6.38120509371893,
    "F_P": 48.7928717021903,
    "F_hal": 0.0,
    "total_density": 104703.921875,
    "centroid": [
      27.456430435180664,
      15.542842864990234,
      17.391733169555664
    ],
    "dipole_rho": [
      -29100.96875,
      6262.44677734375,
      29009.857421875
    ],
    "curv_rho": 373676320.0,
    "curv_rho_failed": false,
    "gpu_density_B_requested": "vector",
    "gpu_density_B_effective": "vector",
    "gpu_density_B_fallback_from_vector": false,
    "gpu_density_A_requested": null,
    "gpu_density_A_effective": null,
    "gpu_density_A_fallback_from_vector": false,
    "xtb_A_used": false,
    "xtb_A_success": false,
    "xtb_charge_length_mismatch": false
  },
  "W:90": {
    "id": "W:90",
    "chain": "W",
    "resseq": 90,
    "resname": "ILE",
    "sasa": 0.0,
    "partial_charge_B": -0.06000000000000002,
    "F_metal": 6.142223854694157,
    "F_P": 47.46586608535842,
    "F_hal": 0.0,
    "total_density": 105344.2265625,
    "centroid": [
      27.701242446899414,
      15.426667213439941,
      17.761226654052734
    ],
    "dipole_rho": [
      -24081.1875,
      11417.3935546875,
      21309.9140625
    ],
    "curv_rho": 372699488.0,
    "curv_rho_failed": false,
    "gpu_density_B_requested": "vector",
    "gpu_density_B_effective": "vector",
    "gpu_density_B_fallback_from_vector": false,
    "gpu_density_A_requested": null,
    "gpu_density_A_effective": null,
    "gpu_density_A_fallback_from_vector": false,
    "xtb_A_used": false,
    "xtb_A_success": false,
    "xtb_charge_length_mismatch": false
  },
  "W:91": {
    "id": "W:91",
    "chain": "W",
    "resseq": 91,
    "resname": "ASP",
    "sasa": 0.0,
    "partial_charge_B": -0.54,
    "F_metal": 7.323937525639643,
    "F_P": 58.191735821099066,
    "F_hal": 0.0,
    "total_density": 122107.7734375,
    "centroid": [
      27.358684539794922,
      15.514707565307617,
      17.970413208007812
    ],
    "dipole_rho": [
      -26299.5390625,
      13108.9912109375,
      21510.751953125
    ],
    "curv_rho": 475041312.0,
    "curv_rho_failed": false,
    "gpu_density_B_requested": "vector",
    "gpu_density_B_effective": "vector",
    "gpu_density_B_fallback_from_vector": false,
    "gpu_density_A_requested": null,
    "gpu_density_A_effective": null,
    "gpu_density_A_fallback_from_vector": false,
    "xtb_A_used": false,
    "xtb_A_success": false,
    "xtb_charge_length_mismatch": false
  },
  "W:92": {
    "id": "W:92",
    "chain": "W",
    "resseq": 92,
    "resname": "ARG",
    "sasa": 0.0,
    "partial_charge_B": 0.4799999999999999,
    "F_metal": 8.779104862279954,
    "F_P": 65.7041325098484,
    "F_hal": 0.0,
    "total_density": 141344.328125,
    "centroid": [
      27.520660400390625,
      15.96071720123291,
      18.106307983398438
    ],
    "dipole_rho": [
      -21308.55859375,
      19091.28125,
      14034.037109375
    ],
    "curv_rho": 545947456.0,
    "curv_rho_failed": false,
    "gpu_density_B_requested": "vector",
    "gpu_density_B_effective": "vector",
    "gpu_density_B_fallback_from_vector": false,
    "gpu_density_A_requested": null,
    "gpu_density_A_effective": null,
    "gpu_density_A_fallback_from_vector": false,
    "xtb_A_used": false,
    "xtb_A_success": false,
    "xtb_charge_length_mismatch": false
  },
  "W:93": {
    "id": "W:93",
    "chain": "W",
    "resseq": 93,
    "resname": "LYS",
    "sasa": 0.0,
    "partial_charge_B": 0.11999999999999997,
    "F_metal": 7.52215173478198,
    "F_P": 58.94547020989714,
    "F_hal": 0.0,
    "total_density": 140730.546875,
    "centroid": [
      27.107723236083984,
      15.340253829956055,
      18.210792541503906
    ],
    "dipole_rho": [
      -33513.6171875,
      20915.37890625,
      5773.8369140625
    ],
    "curv_rho": 526434656.0,
    "curv_rho_failed": false,
    "gpu_density_B_requested": "vector",
    "gpu_density_B_effective": "vector",
    "gpu_density_B_fallback_from_vector": false,
    "gpu_density_A_requested": null,
    "gpu_density_A_effective": null,
    "gpu_density_A_fallback_from_vector": false,
    "xtb_A_used": false,
    "xtb_A_success": false,
    "xtb_charge_length_mismatch": false
  },
  "W:94": {
    "id": "W:94",
    "chain": "W",
    "resseq": 94,
    "resname": "ILE",
    "sasa": 0.0,
    "partial_charge_B": -0.06000000000000002,
    "F_metal": 6.283526447619269,
    "F_P": 48.66238536198532,
    "F_hal": 0.0,
    "total_density": 117256.015625,
    "centroid": [
      27.466428756713867,
      15.151386260986328,
      18.027997970581055
    ],
    "dipole_rho": [
      -29797.525390625,
      17816.98046875,
      1252.9403076171875
    ],
    "curv_rho": 411324768.0,
    "curv_rho_failed": false,
    "gpu_density_B_requested": "vector",
    "gpu_density_B_effective": "vector",
    "gpu_density_B_fallback_from_vector": false,
    "gpu_density_A_requested": null,
    "gpu_density_A_effective": null,
    "gpu_density_A_fallback_from_vector": false,
    "xtb_A_used": false,
    "xtb_A_success": false,
    "xtb_charge_length_mismatch": false
  },
  "W:95": {
    "id": "W:95",
    "chain": "W",
    "resseq": 95,
    "resname": "LEU",
    "sasa": 0.0,
    "partial_charge_B": -0.06000000000000002,
    "F_metal": 6.444609249151604,
    "F_P": 48.70688606139358,
    "F_hal": 0.0,
    "total_density": 111212.375,
    "centroid": [
      27.796287536621094,
      15.461773872375488,
      18.180269241333008
    ],
    "dipole_rho": [
      -31277.130859375,
      11880.2548828125,
      10951.1748046875
    ],
    "curv_rho": 416069984.0,
    "curv_rho_failed": false,
    "gpu_density_B_requested": "vector",
    "gpu_density_B_effective": "vector",
    "gpu_density_B_fallback_from_vector": false,
    "gpu_density_A_requested": null,
    "gpu_density_A_effective": null,
    "gpu_density_A_fallback_from_vector": false,
    "xtb_A_used": false,
    "xtb_A_success": false,
    "xtb_charge_length_mismatch": false
  },
  "W:96": {
    "id": "W:96",
    "chain": "W",
    "resseq": 96,
    "resname": "ALA",
    "sasa": 0.0,
    "partial_charge_B": -0.06000000000000002,
    "F_metal": 6.7899781312432745,
    "F_P": 51.09201555947653,
    "F_hal": 0.0,
    "total_density": 111467.890625,
    "centroid": [
      27.66741180419922,
      15.423065185546875,
      18.492130279541016
    ],
    "dipole_rho": [
      -28179.837890625,
      19812.875,
      -2656.281982421875
    ],
    "curv_rho": 446292320.0,
    "curv_rho_failed": false,
    "gpu_density_B_requested": "vector",
    "gpu_density_B_effective": "vector",
    "gpu_density_B_fallback_from_vector": false,
    "gpu_density_A_requested": null,
    "gpu_density_A_effective": null,
    "gpu_density_A_fallback_from_vector": false,
    "xtb_A_used": false,
    "xtb_A_success": false,
    "xtb_charge_length_mismatch": false
  },
  "W:97": {
    "id": "W:97",
    "chain": "W",
    "resseq": 97,
    "resname": "ASP",
    "sasa": 0.0,
    "partial_charge_B": -0.54,
    "F_metal": 6.127649254680785,
    "F_P": 47.64372675017894,
    "F_hal": 0.0,
    "total_density": 114644.5,
    "centroid": [
      27.491073608398438,
      14.99974536895752,
      18.46244239807129
    ],
    "dipole_rho": [
      -36279.6015625,
      20184.109375,
      -4847.349609375
    ],
    "curv_rho": 410982432.0,
    "curv_rho_failed": false,
    "gpu_density_B_requested": "vector",
    "gpu_density_B_effective": "vector",
    "gpu_density_B_fallback_from_vector": false,
    "gpu_density_A_requested": null,
    "gpu_density_A_effective": null,
    "gpu_density_A_fallback_from_vector": false,
    "xtb_A_used": false,
    "xtb_A_success": false,
    "xtb_charge_length_mismatch": false
  },
  "W:98": {
    "id": "W:98",
    "chain": "W",
    "resseq": 98,
    "resname": "ILE",
    "sasa": 0.0,
    "partial_charge_B": -0.06000000000000002,
    "F_metal": 5.350140628811309,
    "F_P": 41.58166145963214,
    "F_hal": 0.0,
    "total_density": 100921.2421875,
    "centroid": [
      27.957590103149414,
      15.115140914916992,
      18.292280197143555
    ],
    "dipole_rho": [
      -30748.017578125,
      25113.228515625,
      -1911.7745361328125
    ],
    "curv_rho": 352655936.0,
    "curv_rho_failed": false,
    "gpu_density_B_requested": "vector",
    "gpu_density_B_effective": "vector",
    "gpu_density_B_fallback_from_vector": false,
    "gpu_density_A_requested": null,
    "gpu_density_A_effective": null,
    "gpu_density_A_fallback_from_vector": false,
    "xtb_A_used": false,
    "xtb_A_success": false,
    "xtb_charge_length_mismatch": false
  },
  "W:99": {
    "id": "W:99",
    "chain": "W",
    "resseq": 99,
    "resname": "ALA",
    "sasa": 0.0,
    "partial_charge_B": -0.06000000000000002,
    "F_metal": 5.7209716968525,
    "F_P": 44.109363961098204,
    "F_hal": 0.0,
    "total_density": 101350.390625,
    "centroid": [
      28.003215789794922,
      15.247520446777344,
      18.576324462890625
    ],
    "dipole_rho": [
      -32903.09375,
      19580.994140625,
      -14114.0205078125
    ],
    "curv_rho": 369165760.0,
    "curv_rho_failed": false,
    "gpu_density_B_requested": "vector",
    "gpu_density_B_effective": "vector",
    "gpu_density_B_fallback_from_vector": false,
    "gpu_density_A_requested": null,
    "gpu_density_A_effective": null,
    "gpu_density_A_fallback_from_vector": false,
    "xtb_A_used": false,
    "xtb_A_success": false,
    "xtb_charge_length_mismatch": false
  },
  "W:100": {
    "id": "W:100",
    "chain": "W",
    "resseq": 100,
    "resname": "VAL",
    "sasa": 0.0,
    "partial_charge_B": -0.06000000000000002,
    "F_metal": 5.913859177138946,
    "F_P": 46.16979164450759,
    "F_hal": 0.0,
    "total_density": 105270.5546875,
    "centroid": [
      27.751222610473633,
      15.078666687011719,
      18.848947525024414
    ],
    "dipole_rho": [
      -35028.40234375,
      26793.76953125,
      -7899.59033203125
    ],
    "curv_rho": 399468704.0,
    "curv_rho_failed": false,
    "gpu_density_B_requested": "vector",
    "gpu_density_B_effective": "vector",
    "gpu_density_B_fallback_from_vector": false,
    "gpu_density_A_requested": null,
    "gpu_density_A_effective": null,
    "gpu_density_A_fallback_from_vector": false,
    "xtb_A_used": false,
    "xtb_A_success": false,
    "xtb_charge_length_mismatch": false
  },
  "W:101": {
    "id": "W:101",
    "chain": "W",
    "resseq": 101,
    "resname": "PHE",
    "sasa": 0.0,
    "partial_charge_B": -0.06000000000000002,
    "F_metal": 5.225053071258316,
    "F_P": 41.976139480741615,
    "F_hal": 0.0,
    "total_density": 97514.734375,
    "centroid": [
      27.819141387939453,
      14.786763191223145,
      18.850902557373047
    ],
    "dipole_rho": [
      -33020.4609375,
      32451.400390625,
      -6689.54541015625
    ],
    "curv_rho": 337630656.0,
    "curv_rho_failed": false,
    "gpu_density_B_requested": "vector",
    "gpu_density_B_effective": "vector",
    "gpu_density_B_fallback_from_vector": false,
    "gpu_density_A_requested": null,
    "gpu_density_A_effective": null,
    "gpu_density_A_fallback_from_vector": false,
    "xtb_A_used": false,
    "xtb_A_success": false,
    "xtb_charge_length_mismatch": false
  },
  "W:102": {
    "id": "W:102",
    "chain": "W",
    "resseq": 102,
    "resname": "ASP",
    "sasa": 0.0,
    "partial_charge_B": -0.54,
    "F_metal": 4.537373662647849,
    "F_P": 35.547654450316166,
    "F_hal": 0.0,
    "total_density": 75525.6484375,
    "centroid": [
      28.246681213378906,
      14.822153091430664,
      18.45348358154297
    ],
    "dipole_rho": [
      -28786.927734375,
      23029.8828125,
      -3509.22314453125
    ],
    "curv_rho": 251918704.0,
    "curv_rho_failed": false,
    "gpu_density_B_requested": "vector",
    "gpu_density_B_effective": "vector",
    "gpu_density_B_fallback_from_vector": false,
    "gpu_density_A_requested": null,
    "gpu_density_A_effective": null,
    "gpu_density_A_fallback_from_vector": false,
    "xtb_A_used": false,
    "xtb_A_success": false,
    "xtb_charge_length_mismatch": false
  },
  "W:103": {
    "id": "W:103",
    "chain": "W",
    "resseq": 103,
    "resname": "LYS",
    "sasa": 1.5936381816864014,
    "partial_charge_B": 0.29999999999999993,
    "F_metal": 4.422072370960066,
    "F_P": 34.69918193820217,
    "F_hal": 0.0,
    "total_density": 77972.921875,
    "centroid": [
      28.450773239135742,
      15.01828670501709,
      18.771610260009766
    ],
    "dipole_rho": [
      -41513.82421875,
      24286.89453125,
      -6998.1650390625
    ],
    "curv_rho": 263490256.0,
    "curv_rho_failed": false,
    "gpu_density_B_requested": "vector",
    "gpu_density_B_effective": "vector",
    "gpu_density_B_fallback_from_vector": false,
    "gpu_density_A_requested": null,
    "gpu_density_A_effective": null,
    "gpu_density_A_fallback_from_vector": false,
    "xtb_A_used": false,
    "xtb_A_success": false,
    "xtb_charge_length_mismatch": false
  },
  "W:104": {
    "id": "W:104",
    "chain": "W",
    "resseq": 104,
    "resname": "VAL",
    "sasa": 0.0,
    "partial_charge_B": -0.06000000000000002,
    "F_metal": 3.966942199625879,
    "F_P": 31.257159189525307,
    "F_hal": 0.0,
    "total_density": 61705.015625,
    "centroid": [
      28.56741714477539,
      14.882647514343262,
      18.386188507080078
    ],
    "dipole_rho": [
      -35184.88671875,
      16984.166015625,
      -5921.802734375
    ],
    "curv_rho": 197447920.0,
    "curv_rho_failed": false,
    "gpu_density_B_requested": "vector",
    "gpu_density_B_effective": "vector",
    "gpu_density_B_fallback_from_vector": false,
    "gpu_density_A_requested": null,
    "gpu_density_A_effective": null,
    "gpu_density_A_fallback_from_vector": false,
    "xtb_A_used": false,
    "xtb_A_success": false,
    "xtb_charge_length_mismatch": false
  },
  "W:105": {
    "id": "W:105",
    "chain": "W",
    "resseq": 105,
    "resname": "ALA",
    "sasa": 0.0,
    "partial_charge_B": -0.06000000000000002,
    "F_metal": 4.251635339421852,
    "F_P": 33.14432872971304,
    "F_hal": 0.0,
    "total_density": 71962.1171875,
    "centroid": [
      28.383026123046875,
      14.960323333740234,
      18.174009323120117
    ],
    "dipole_rho": [
      -36842.7890625,
      14537.8720703125,
      -507.4424743652344
    ],
    "curv_rho": 231500256.0,
    "curv_rho_failed": false,
    "gpu_density_B_requested": "vector",
    "gpu_density_B_effective": "vector",
    "gpu_density_B_fallback_from_vector": false,
    "gpu_density_A_requested": null,
    "gpu_density_A_effective": null,
    "gpu_density_A_fallback_from_vector": false,
    "xtb_A_used": false,
    "xtb_A_success": false,
    "xtb_charge_length_mismatch": false
  },
  "W:106": {
    "id": "W:106",
    "chain": "W",
    "resseq": 106,
    "resname": "PHE",
    "sasa": 0.0,
    "partial_charge_B": -0.06000000000000002,
    "F_metal": 5.259619904142027,
    "F_P": 40.417315560422644,
    "F_hal": 0.0,
    "total_density": 95979.6796875,
    "centroid": [
      28.292423248291016,
      15.482989311218262,
      18.374813079833984
    ],
    "dipole_rho": [
      -40106.515625,
      23812.314453125,
      2468.845947265625
    ],
    "curv_rho": 352649440.0,
    "curv_rho_failed": false,
    "gpu_density_B_requested": "vector",
    "gpu_density_B_effective": "vector",
    "gpu_density_B_fallback_from_vector": false,
    "gpu_density_A_requested": null,
    "gpu_density_A_effective": null,
    "gpu_density_A_fallback_from_vector": false,
    "xtb_A_used": false,
    "xtb_A_success": false,
    "xtb_charge_length_mismatch": false
  },
  "W:107": {
    "id": "W:107",
    "chain": "W",
    "resseq": 107,
    "resname": "THR",
    "sasa": 0.0,
    "partial_charge_B": -0.3,
    "F_metal": 4.336321394270039,
    "F_P": 33.4562013988448,
    "F_hal": 0.0,
    "total_density": 67880.984375,
    "centroid": [
      28.636404037475586,
      15.30408763885498,
      18.38014030456543
    ],
    "dipole_rho": [
      -40209.17578125,
      14219.2587890625,
      -1036.638427734375
    ],
    "curv_rho": 232809440.0,
    "curv_rho_failed": false,
    "gpu_density_B_requested": "vector",
    "gpu_density_B_effective": "vector",
    "gpu_density_B_fallback_from_vector": false,
    "gpu_density_A_requested": null,
    "gpu_density_A_effective": null,
    "gpu_density_A_fallback_from_vector": false,
    "xtb_A_used": false,
    "xtb_A_success": false,
    "xtb_charge_length_mismatch": false
  },
  "W:108": {
    "id": "W:108",
    "chain": "W",
    "resseq": 108,
    "resname": "ALA",
    "sasa": 0.0,
    "partial_charge_B": -0.06000000000000002,
    "F_metal": 4.098386884742696,
    "F_P": 31.558260302426007,
    "F_hal": 0.0,
    "total_density": 61920.3046875,
    "centroid": [
      28.674280166625977,
      15.215160369873047,
      18.065759658813477
    ],
    "dipole_rho": [
      -33352.48046875,
      10621.794921875,
      4991.81640625
    ],
    "curv_rho": 199914576.0,
    "curv_rho_failed": false,
    "gpu_density_B_requested": "vector",
    "gpu_density_B_effective": "vector",
    "gpu_density_B_fallback_from_vector": false,
    "gpu_density_A_requested": null,
    "gpu_density_A_effective": null,
    "gpu_density_A_fallback_from_vector": false,
    "xtb_A_used": false,
    "xtb_A_success": false,
    "xtb_charge_length_mismatch": false
  },
  "W:109": {
    "id": "W:109",
    "chain": "W",
    "resseq": 109,
    "resname": "LEU",
    "sasa": 0.0,
    "partial_charge_B": -0.06000000000000002,
    "F_metal": 4.753741871293892,
    "F_P": 36.52377592536555,
    "F_hal": 0.0,
    "total_density": 86574.4140625,
    "centroid": [
      28.344409942626953,
      15.424498558044434,
      18.037452697753906
    ],
    "dipole_rho": [
      -45436.91015625,
      14446.970703125,
      11296.1259765625
    ],
    "curv_rho": 290824416.0,
    "curv_rho_failed": false,
    "gpu_density_B_requested": "vector",
    "gpu_density_B_effective": "vector",
    "gpu_density_B_fallback_from_vector": false,
    "gpu_density_A_requested": null,
    "gpu_density_A_effective": null,
    "gpu_density_A_fallback_from_vector": false,
    "xtb_A_used": false,
    "xtb_A_success": false,
    "xtb_charge_length_mismatch": false
  },
  "W:110": {
    "id": "W:110",
    "chain": "W",
    "resseq": 110,
    "resname": "VAL",
    "sasa": 0.0,
    "partial_charge_B": -0.06000000000000002,
    "F_metal": 4.834490385862706,
    "F_P": 37.22454828522655,
    "F_hal": 0.0,
    "total_density": 76361.6875,
    "centroid": [
      28.603235244750977,
      15.655193328857422,
      18.273521423339844
    ],
    "dipole_rho": [
      -42021.48046875,
      7179.59130859375,
      9682.142578125
    ],
    "curv_rho": 271307264.0,
    "curv_rho_failed": false,
    "gpu_density_B_requested": "vector",
    "gpu_density_B_effective": "vector",
    "gpu_density_B_fallback_from_vector": false,
    "gpu_density_A_requested": null,
    "gpu_density_A_effective": null,
    "gpu_density_A_fallback_from_vector": false,
    "xtb_A_used": false,
    "xtb_A_success": false,
    "xtb_charge_length_mismatch": false
  },
  "W:111": {
    "id": "W:111",
    "chain": "W",
    "resseq": 111,
    "resname": "GLU",
    "sasa": 1.0434277057647705,
    "partial_charge_B": -1.35,
    "F_metal": 3.971367084345786,
    "F_P": 30.83394178216043,
    "F_hal": 0.0,
    "total_density": 60416.44921875,
    "centroid": [
      28.898561477661133,
      15.505194664001465,
      18.10896110534668
    ],
    "dipole_rho": [
      -38346.609375,
      11799.802734375,
      5110.328125
    ],
    "curv_rho": 189971200.0,
    "curv_rho_failed": false,
    "gpu_density_B_requested": "vector",
    "gpu_density_B_effective": "vector",
    "gpu_density_B_fallback_from_vector": false,
    "gpu_density_A_requested": null,
    "gpu_density_A_effective": null,
    "gpu_density_A_fallback_from_vector": false,
    "xtb_A_used": false,
    "xtb_A_success": false,
    "xtb_charge_length_mismatch": false
  },
  "W:112": {
    "id": "W:112",
    "chain": "W",
    "resseq": 112,
    "resname": "LYS",
    "sasa": 0.0,
    "partial_charge_B": 0.11999999999999997,
    "F_metal": 4.349857793117117,
    "F_P": 33.67657197982902,
    "F_hal": 0.0,
    "total_density": 75073.1796875,
    "centroid": [
      28.475852966308594,
      15.589421272277832,
      17.759613037109375
    ],
    "dipole_rho": [
      -50883.8125,
      9109.701171875,
      17380.560546875
    ],
    "curv_rho": 248563008.0,
    "curv_rho_failed": false,
    "gpu_density_B_requested": "vector",
    "gpu_density_B_effective": "vector",
    "gpu_density_B_fallback_from_vector": false,
    "gpu_density_A_requested": null,
    "gpu_density_A_effective": null,
    "gpu_density_A_fallback_from_vector": false,
    "xtb_A_used": false,
    "xtb_A_success": false,
    "xtb_charge_length_mismatch": false
  },
  "W:113": {
    "id": "W:113",
    "chain": "W",
    "resseq": 113,
    "resname": "ALA",
    "sasa": 0.0,
    "partial_charge_B": -0.06000000000000002,
    "F_metal": 4.750226947848214,
    "F_P": 36.47080027110757,
    "F_hal": 0.0,
    "total_density": 70371.3359375,
    "centroid": [
      28.632793426513672,
      15.813663482666016,
      17.93697738647461
    ],
    "dipole_rho": [
      -42319.04296875,
      -1704.1981201171875,
      16325.94140625
    ],
    "curv_rho": 243375584.0,
    "curv_rho_failed": false,
    "gpu_density_B_requested": "vector",
    "gpu_density_B_effective": "vector",
    "gpu_density_B_fallback_from_vector": false,
    "gpu_density_A_requested": null,
    "gpu_density_A_effective": null,
    "gpu_density_A_fallback_from_vector": false,
    "xtb_A_used": false,
    "xtb_A_success": false,
    "xtb_charge_length_mismatch": false
  },
  "W:114": {
    "id": "W:114",
    "chain": "W",
    "resseq": 114,
    "resname": "LYS",
    "sasa": 1.6142455339431763,
    "partial_charge_B": 0.29999999999999993,
    "F_metal": 4.312025370117473,
    "F_P": 33.664717861325634,
    "F_hal": 0.0,
    "total_density": 66473.0234375,
    "centroid": [
      28.98241424560547,
      15.954676628112793,
      18.20841407775879
    ],
    "dipole_rho": [
      -42444.21875,
      5602.15478515625,
      15391.1162109375
    ],
    "curv_rho": 217216864.0,
    "curv_rho_failed": false,
    "gpu_density_B_requested": "vector",
    "gpu_density_B_effective": "vector",
    "gpu_density_B_fallback_from_vector": false,
    "gpu_density_A_requested": null,
    "gpu_density_A_effective": null,
    "gpu_density_A_fallback_from_vector": false,
    "xtb_A_used": false,
    "xtb_A_success": false,
    "xtb_charge_length_mismatch": false
  },
  "W:115": {
    "id": "W:115",
    "chain": "W",
    "resseq": 115,
    "resname": "ALA",
    "sasa": 1.276642084121704,
    "partial_charge_B": -0.15000000000000005,
    "F_metal": 3.8473802813324083,
    "F_P": 29.90609395900581,
    "F_hal": 0.0,
    "total_density": 47729.15234375,
    "centroid": [
      28.996782302856445,
      15.761628150939941,
      17.70391273498535
    ],
    "dipole_rho": [
      -31857.19140625,
      718.2536010742188,
      12153.4794921875
    ],
    "curv_rho": 147382096.0,
    "curv_rho_failed": false,
    "gpu_density_B_requested": "vector",
    "gpu_density_B_effective": "vector",
    "gpu_density_B_fallback_from_vector": false,
    "gpu_density_A_requested": null,
    "gpu_density_A_effective": null,
    "gpu_density_A_fallback_from_vector": false,
    "xtb_A_used": false,
    "xtb_A_success": false,
    "xtb_charge_length_mismatch": false
  },
  "W:116": {
    "id": "W:116",
    "chain": "W",
    "resseq": 116,
    "resname": "ALA",
    "sasa": 0.0,
    "partial_charge_B": -0.06000000000000002,
    "F_metal": 4.221529345233931,
    "F_P": 32.8366637338184,
    "F_hal": 0.0,
    "total_density": 56884.75390625,
    "centroid": [
      28.7740421295166,
      15.940671920776367,
      17.63445281982422
    ],
    "dipole_rho": [
      -38218.27734375,
      -2590.985595703125,
      19693.162109375
    ],
    "curv_rho": 186973216.0,
    "curv_rho_failed": false,
    "gpu_density_B_requested": "vector",
    "gpu_density_B_effective": "vector",
    "gpu_density_B_fallback_from_vector": false,
    "gpu_density_A_requested": null,
    "gpu_density_A_effective": null,
    "gpu_density_A_fallback_from_vector": false,
    "xtb_A_used": false,
    "xtb_A_success": false,
    "xtb_charge_length_mismatch": false
  },
  "W:117": {
    "id": "W:117",
    "chain": "W",
    "resseq": 117,
    "resname": "LEU",
    "sasa": 0.22070901095867157,
    "partial_charge_B": -0.09565084795774877,
    "F_metal": 4.639590622482634,
    "F_P": 36.67199153421453,
    "F_hal": 0.0,
    "total_density": 64070.33984375,
    "centroid": [
      28.789520263671875,
      16.285425186157227,
      17.79887580871582
    ],
    "dipole_rho": [
      -44277.83203125,
      -2037.596923828125,
      19969.048828125
    ],
    "curv_rho": 218353840.0,
    "curv_rho_failed": false,
    "gpu_density_B_requested": "vector",
    "gpu_density_B_effective": "vector",
    "gpu_density_B_fallback_from_vector": false,
    "gpu_density_A_requested": null,
    "gpu_density_A_effective": null,
    "gpu_density_A_fallback_from_vector": false,
    "xtb_A_used": false,
    "xtb_A_success": false,
    "xtb_charge_length_mismatch": false
  },
  "W:118": {
    "id": "W:118",
    "chain": "W",
    "resseq": 118,
    "resname": "ALA",
    "sasa": 6.762102127075195,
    "partial_charge_B": -0.75,
    "F_metal": 3.793372368046162,
    "F_P": 30.231534851063138,
    "F_hal": 0.0,
    "total_density": 45584.0859375,
    "centroid": [
      29.127592086791992,
      16.194576263427734,
      17.78896713256836
    ],
    "dipole_rho": [
      -36014.828125,
      2408.774658203125,
      14263.908203125
    ],
    "curv_rho": 143287872.0,
    "curv_rho_failed": false,
    "gpu_density_B_requested": "vector",
    "gpu_density_B_effective": "vector",
    "gpu_density_B_fallback_from_vector": false,
    "gpu_density_A_requested": null,
    "gpu_density_A_effective": null,
    "gpu_density_A_fallback_from_vector": false,
    "xtb_A_used": false,
    "xtb_A_success": false,
    "xtb_charge_length_mismatch": false
  },
  "X:1": {
    "id": "X:1",
    "chain": "X",
    "resseq": 1,
    "resname": "MET",
    "sasa": 1.970254898071289,
    "partial_charge_B": -0.525,
    "F_metal": 3.5635941632058574,
    "F_P": 29.08685752128532,
    "F_hal": 0.0,
    "total_density": 58640.859375,
    "centroid": [
      27.884164810180664,
      14.073953628540039,
      17.963275909423828
    ],
    "dipole_rho": [
      -26695.529296875,
      28065.638671875,
      -1022.578857421875
    ],
    "curv_rho": 165595248.0,
    "curv_rho_failed": false,
    "gpu_density_B_requested": "vector",
    "gpu_density_B_effective": "vector",
    "gpu_density_B_fallback_from_vector": false,
    "gpu_density_A_requested": null,
    "gpu_density_A_effective": null,
    "gpu_density_A_fallback_from_vector": false,
    "xtb_A_used": false,
    "xtb_A_success": false,
    "xtb_charge_length_mismatch": false
  },
  "X:2": {
    "id": "X:2",
    "chain": "X",
    "resseq": 2,
    "resname": "TYR",
    "sasa": 0.0,
    "partial_charge_B": -0.3,
    "F_metal": 4.258567308926978,
    "F_P": 34.107338501177814,
    "F_hal": 0.0,
    "total_density": 84160.6328125,
    "centroid": [
      27.88578987121582,
      14.543639183044434,
      18.076486587524414
    ],
    "dipole_rho": [
      -25235.18359375,
      36986.21875,
      6219.85009765625
    ],
    "curv_rho": 264344000.0,
    "curv_rho_failed": false,
    "gpu_density_B_requested": "vector",
    "gpu_density_B_effective": "vector",
    "gpu_density_B_fallback_from_vector": false,
    "gpu_density_A_requested": null,
    "gpu_density_A_effective": null,
    "gpu_density_A_fallback_from_vector": false,
    "xtb_A_used": false,
    "xtb_A_success": false,
    "xtb_charge_length_mismatch": false
  },
  "X:3": {
    "id": "X:3",
    "chain": "X",
    "resseq": 3,
    "resname": "ALA",
    "sasa": 0.0,
    "partial_charge_B": -0.06000000000000002,
    "F_metal": 4.381514496715097,
    "F_P": 35.01871152893874,
    "F_hal": 0.0,
    "total_density": 76633.84375,
    "centroid": [
      27.56112289428711,
      14.455718994140625,
      17.713537216186523
    ],
    "dipole_rho": [
      -23302.83984375,
      24436.76171875,
      9724.3740234375
    ],
    "curv_rho": 242604240.0,
    "curv_rho_failed": false,
    "gpu_density_B_requested": "vector",
    "gpu_density_B_effective": "vector",
    "gpu_density_B_fallback_from_vector": false,
    "gpu_density_A_requested": null,
    "gpu_density_A_effective": null,
    "gpu_density_A_fallback_from_vector": false,
    "xtb_A_used": false,
    "xtb_A_success": false,
    "xtb_charge_length_mismatch": false
  },
  "X:4": {
    "id": "X:4",
    "chain": "X",
    "resseq": 4,
    "resname": "VAL",
    "sasa": 0.0,
    "partial_charge_B": -0.06000000000000002,
    "F_metal": 4.906310340070828,
    "F_P": 38.71023108813407,
    "F_hal": 0.0,
    "total_density": 87117.234375,
    "centroid": [
      27.601930618286133,
      14.77182388305664,
      17.67618179321289
    ],
    "dipole_rho": [
      -19858.75,
      21120.357421875,
      13848.8125
    ],
    "curv_rho": 281573888.0,
    "curv_rho_failed": false,
    "gpu_density_B_requested": "vector",
    "gpu_density_B_effective": "vector",
    "gpu_density_B_fallback_from_vector": false,
    "gpu_density_A_requested": null,
    "gpu_density_A_effective": null,
    "gpu_density_A_fallback_from_vector": false,
    "xtb_A_used": false,
    "xtb_A_success": false,
    "xtb_charge_length_mismatch": false
  },
  "X:5": {
    "id": "X:5",
    "chain": "X",
    "resseq": 5,
    "resname": "PHE",
    "sasa": 0.0,
    "partial_charge_B": -0.06000000000000002,
    "F_metal": 4.899273740943994,
    "F_P": 39.255746767057246,
    "F_hal": 0.0,
    "total_density": 90420.71875,
    "centroid": [
      27.30199432373047,
      14.655994415283203,
      17.52737808227539
    ],
    "dipole_rho": [
      -15230.6982421875,
      28252.6953125,
      19632.28515625
    ],
    "curv_rho": 292057760.0,
    "curv_rho_failed": false,
    "gpu_density_B_requested": "vector",
    "gpu_density_B_effective": "vector",
    "gpu_density_B_fallback_from_vector": false,
    "gpu_density_A_requested": null,
    "gpu_density_A_effective": null,
    "gpu_density_A_fallback_from_vector": false,
    "xtb_A_used": false,
    "xtb_A_success": false,
    "xtb_charge_length_mismatch": false
  },
  "X:6": {
    "id": "X:6",
    "chain": "X",
    "resseq": 6,
    "resname": "GLN",
    "sasa": 0.0,
    "partial_charge_B": -0.12,
    "F_metal": 5.5985762922733135,
    "F_P": 44.26705721996554,
    "F_hal": 0.0,
    "total_density": 94998.671875,
    "centroid": [
      27.079116821289062,
      15.002418518066406,
      17.216079711914062
    ],
    "dipole_rho": [
      -16583.169921875,
      17041.607421875,
      26823.736328125
    ],
    "curv_rho": 323157568.0,
    "curv_rho_failed": false,
    "gpu_density_B_requested": "vector",
    "gpu_density_B_effective": "vector",
    "gpu_density_B_fallback_from_vector": false,
    "gpu_density_A_requested": null,
    "gpu_density_A_effective": null,
    "gpu_density_A_fallback_from_vector": false,
    "xtb_A_used": false,
    "xtb_A_success": false,
    "xtb_charge_length_mismatch": false
  },
  "X:7": {
    "id": "X:7",
    "chain": "X",
    "resseq": 7,
    "resname": "SER",
    "sasa": 0.0,
    "partial_charge_B": -0.3,
    "F_metal": 5.993447098603454,
    "F_P": 47.39910291614287,
    "F_hal": 0.0,
    "total_density": 94725.359375,
    "centroid": [
      26.802051544189453,
      14.871020317077637,
      17.351886749267578
    ],
    "dipole_rho": [
      -12094.677734375,
      18542.88671875,
      24542.056640625
    ],
    "curv_rho": 333017984.0,
    "curv_rho_failed": false,
    "gpu_density_B_requested": "vector",
    "gpu_density_B_effective": "vector",
    "gpu_density_B_fallback_from_vector": false,
    "gpu_density_A_requested": null,
    "gpu_density_A_effective": null,
    "gpu_density_A_fallback_from_vector": false,
    "xtb_A_used": false,
    "xtb_A_success": false,
    "xtb_charge_length_mismatch": false
  },
  "X:8": {
    "id": "X:8",
    "chain": "X",
    "resseq": 8,
    "resname": "GLY",
    "sasa": 0.0,
    "partial_charge_B": -0.06000000000000002,
    "F_metal": 6.9030681214767,
    "F_P": 54.09903106804612,
    "F_hal": 0.0,
    "total_density": 95884.7734375,
    "centroid": [
      26.62948226928711,
      15.141270637512207,
      17.230361938476562
    ],
    "dipole_rho": [
      -9472.67578125,
      14883.2470703125,
      26120.11328125
    ],
    "curv_rho": 369288800.0,
    "curv_rho_failed": false,
    "gpu_density_B_requested": "vector",
    "gpu_density_B_effective": "vector",
    "gpu_density_B_fallback_from_vector": false,
    "gpu_density_A_requested": null,
    "gpu_density_A_effective": null,
    "gpu_density_A_fallback_from_vector": false,
    "xtb_A_used": false,
    "xtb_A_success": false,
    "xtb_charge_length_mismatch": false
  },
  "X:9": {
    "id": "X:9",
    "chain": "X",
    "resseq": 9,
    "resname": "GLY",
    "sasa": 0.0,
    "partial_charge_B": -0.06000000000000002,
    "F_metal": 7.073941916876163,
    "F_P": 54.63794741772723,
    "F_hal": 0.0,
    "total_density": 105981.6953125,
    "centroid": [
      26.789152145385742,
      15.258871078491211,
      17.302486419677734
    ],
    "dipole_rho": [
      -16739.611328125,
      10433.5263671875,
      17491.05859375
    ],
    "curv_rho": 392290368.0,
    "curv_rho_failed": false,
    "gpu_density_B_requested": "vector",
    "gpu_density_B_effective": "vector",
    "gpu_density_B_fallback_from_vector": false,
    "gpu_density_A_requested": null,
    "gpu_density_A_effective": null,
    "gpu_density_A_fallback_from_vector": false,
    "xtb_A_used": false,
    "xtb_A_success": false,
    "xtb_charge_length_mismatch": false
  },
  "X:10": {
    "id": "X:10",
    "chain": "X",
    "resseq": 10,
    "resname": "LYS",
    "sasa": 0.0,
    "partial_charge_B": 0.11999999999999997,
    "F_metal": 7.579573485915187,
    "F_P": 60.07754375290134,
    "F_hal": 0.0,
    "total_density": 123252.6015625,
    "centroid": [
      26.60848045349121,
      15.192098617553711,
      17.579153060913086
    ],
    "dipole_rho": [
      -11395.076171875,
      18421.916015625,
      21182.69921875
    ],
    "curv_rho": 463404576.0,
    "curv_rho_failed": false,
    "gpu_density_B_requested": "vector",
    "gpu_density_B_effective": "vector",
    "gpu_density_B_fallback_from_vector": false,
    "gpu_density_A_requested": null,
    "gpu_density_A_effective": null,
    "gpu_density_A_fallback_from_vector": false,
    "xtb_A_used": false,
    "xtb_A_success": false,
    "xtb_charge_length_mismatch": false
  },
  "X:11": {
    "id": "X:11",
    "chain": "X",
    "resseq": 11,
    "resname": "GLN",
    "sasa": 0.0,
    "partial_charge_B": -0.12,
    "F_metal": 6.458144550335439,
    "F_P": 51.13313252662749,
    "F_hal": 0.0,
    "total_density": 116793.890625,
    "centroid": [
      27.15160369873047,
      15.189421653747559,
      17.67884635925293
    ],
    "dipole_rho": [
      -18106.373046875,
      23217.427734375,
      20728.48828125
    ],
    "curv_rho": 421871456.0,
    "curv_rho_failed": false,
    "gpu_density_B_requested": "vector",
    "gpu_density_B_effective": "vector",
    "gpu_density_B_fallback_from_vector": false,
    "gpu_density_A_requested": null,
    "gpu_density_A_effective": null,
    "gpu_density_A_fallback_from_vector": false,
    "xtb_A_used": false,
    "xtb_A_success": false,
    "xtb_charge_length_mismatch": false
  },
  "X:12": {
    "id": "X:12",
    "chain": "X",
    "resseq": 12,
    "resname": "HIS",
    "sasa": 0.0,
    "partial_charge_B": 0.29999999999999993,
    "F_metal": 5.865733869294302,
    "F_P": 47.33065899958421,
    "F_hal": 0.0,
    "total_density": 112375.6171875,
    "centroid": [
      26.980295181274414,
      14.772736549377441,
      17.770862579345703
    ],
    "dipole_rho": [
      -16081.9716796875,
      30707.52734375,
      12704.3056640625
    ],
    "curv_rho": 372833920.0,
    "curv_rho_failed": false,
    "gpu_density_B_requested": "vector",
    "gpu_density_B_effective": "vector",
    "gpu_density_B_fallback_from_vector": false,
    "gpu_density_A_requested": null,
    "gpu_density_A_effective": null,
    "gpu_density_A_fallback_from_vector": false,
    "xtb_A_used": false,
    "xtb_A_success": false,
    "xtb_charge_length_mismatch": false
  },
  "X:13": {
    "id": "X:13",
    "chain": "X",
    "resseq": 13,
    "resname": "ARG",
    "sasa": 0.0,
    "partial_charge_B": 0.4799999999999999,
    "F_metal": 5.307603085661102,
    "F_P": 42.321220262908305,
    "F_hal": 0.0,
    "total_density": 106035.9296875,
    "centroid": [
      27.451345443725586,
      14.684326171875,
      18.148395538330078
    ],
    "dipole_rho": [
      -26560.02734375,
      29580.037109375,
      8157.62451171875
    ],
    "curv_rho": 354139136.0,
    "curv_rho_failed": false,
    "gpu_density_B_requested": "vector",
    "gpu_density_B_effective": "vector",
    "gpu_density_B_fallback_from_vector": false,
    "gpu_density_A_requested": null,
    "gpu_density_A_effective": null,
    "gpu_density_A_fallback_from_vector": false,
    "xtb_A_used": false,
    "xtb_A_success": false,
    "xtb_charge_length_mismatch": false
  },
  "X:14": {
    "id": "X:14",
    "chain": "X",
    "resseq": 14,
    "resname": "VAL",
    "sasa": 0.0,
    "partial_charge_B": -0.06000000000000002,
    "F_metal": 4.674454992164491,
    "F_P": 38.47962217033966,
    "F_hal": 0.0,
    "total_density": 82499.75,
    "centroid": [
      27.262821197509766,
      14.310979843139648,
      17.921039581298828
    ],
    "dipole_rho": [
      -20910.681640625,
      29162.16796875,
      2863.75048828125
    ],
    "curv_rho": 261099488.0,
    "curv_rho_failed": false,
    "gpu_density_B_requested": "vector",
    "gpu_density_B_effective": "vector",
    "gpu_density_B_fallback_from_vector": false,
    "gpu_density_A_requested": null,
    "gpu_density_A_effective": null,
    "gpu_density_A_fallback_from_vector": false,
    "xtb_A_used": false,
    "xtb_A_success": false,
    "xtb_charge_length_mismatch": false
  },
  "X:15": {
    "id": "X:15",
    "chain": "X",
    "resseq": 15,
    "resname": "SER",
    "sasa": 0.0,
    "partial_charge_B": -0.3,
    "F_metal": 4.218292787966752,
    "F_P": 34.93505673159253,
    "F_hal": 0.0,
    "total_density": 70593.6875,
    "centroid": [
      27.376144409179688,
      14.052667617797852,
      17.950735092163086
    ],
    "dipole_rho": [
      -23141.9453125,
      27478.580078125,
      -4474.390625
    ],
    "curv_rho": 207749856.0,
    "curv_rho_failed": false,
    "gpu_density_B_requested": "vector",
    "gpu_density_B_effective": "vector",
    "gpu_density_B_fallback_from_vector": false,
    "gpu_density_A_requested": null,
    "gpu_density_A_effective": null,
    "gpu_density_A_fallback_from_vector": false,
    "xtb_A_used": false,
    "xtb_A_success": false,
    "xtb_charge_length_mismatch": false
  },
  "X:16": {
    "id": "X:16",
    "chain": "X",
    "resseq": 16,
    "resname": "GLU",
    "sasa": 0.09679638594388962,
    "partial_charge_B": -0.6807185823922806,
    "F_metal": 3.7007566592245382,
    "F_P": 30.757024936629268,
    "F_hal": 0.0,
    "total_density": 61896.7421875,
    "centroid": [
      27.453834533691406,
      13.810403823852539,
      17.888235092163086
    ],
    "dipole_rho": [
      -14429.1591796875,
      32190.1171875,
      8506.11328125
    ],
    "curv_rho": 161338096.0,
    "curv_rho_failed": false,
    "gpu_density_B_requested": "vector",
    "gpu_density_B_effective": "vector",
    "gpu_density_B_fallback_from_vector": false,
    "gpu_density_A_requested": null,
    "gpu_density_A_effective": null,
    "gpu_density_A_fallback_from_vector": false,
    "xtb_A_used": false,
    "xtb_A_success": false,
    "xtb_charge_length_mismatch": false
  },
  "X:17": {
    "id": "X:17",
    "chain": "X",
    "resseq": 17,
    "resname": "GLY",
    "sasa": 0.03226546198129654,
    "partial_charge_B": -0.06521179934786227,
    "F_metal": 3.958313781626518,
    "F_P": 34.287912687188246,
    "F_hal": 0.0,
    "total_density": 57004.984375,
    "centroid": [
      27.110057830810547,
      13.697672843933105,
      18.039752960205078
    ],
    "dipole_rho": [
      -12482.4248046875,
      29656.66796875,
      813.9302978515625
    ],
    "curv_rho": 163835168.0,
    "curv_rho_failed": false,
    "gpu_density_B_requested": "vector",
    "gpu_density_B_effective": "vector",
    "gpu_density_B_fallback_from_vector": false,
    "gpu_density_A_requested": null,
    "gpu_density_A_effective": null,
    "gpu_density_A_fallback_from_vector": false,
    "xtb_A_used": false,
    "xtb_A_success": false,
    "xtb_charge_length_mismatch": false
  },
  "X:18": {
    "id": "X:18",
    "chain": "X",
    "resseq": 18,
    "resname": "GLN",
    "sasa": 0.0,
    "partial_charge_B": -0.12,
    "F_metal": 4.578646268439099,
    "F_P": 40.12052924679178,
    "F_hal": 0.0,
    "total_density": 78266.546875,
    "centroid": [
      26.9569091796875,
      13.8584623336792,
      18.267282485961914
    ],
    "dipole_rho": [
      -13817.0029296875,
      34109.71484375,
      4060.520263671875
    ],
    "curv_rho": 226387616.0,
    "curv_rho_failed": false,
    "gpu_density_B_requested": "vector",
    "gpu_density_B_effective": "vector",
    "gpu_density_B_fallback_from_vector": false,
    "gpu_density_A_requested": null,
    "gpu_density_A_effective": null,
    "gpu_density_A_fallback_from_vector": false,
    "xtb_A_used": false,
    "xtb_A_success": false,
    "xtb_charge_length_mismatch": false
  },
  "X:19": {
    "id": "X:19",
    "chain": "X",
    "resseq": 19,
    "resname": "THR",
    "sasa": 0.0,
    "partial_charge_B": -0.3,
    "F_metal": 4.978437412361086,
    "F_P": 42.815369799153764,
    "F_hal": 0.0,
    "total_density": 80941.1015625,
    "centroid": [
      26.64320945739746,
      14.02565860748291,
      18.009735107421875
    ],
    "dipole_rho": [
      -9936.5390625,
      35133.37109375,
      4204.00146484375
    ],
    "curv_rho": 248650112.0,
    "curv_rho_failed": false,
    "gpu_density_B_requested": "vector",
    "gpu_density_B_effective": "vector",
    "gpu_density_B_fallback_from_vector": false,
    "gpu_density_A_requested": null,
    "gpu_density_A_effective": null,
    "gpu_density_A_fallback_from_vector": false,
    "xtb_A_used": false,
    "xtb_A_success": false,
    "xtb_charge_length_mismatch": false
  },
  "X:20": {
    "id": "X:20",
    "chain": "X",
    "resseq": 20,
    "resname": "VAL",
    "sasa": 0.0,
    "partial_charge_B": -0.06000000000000002,
    "F_metal": 5.267166060480298,
    "F_P": 43.94987607766631,
    "F_hal": 0.0,
    "total_density": 86939.34375,
    "centroid": [
      26.717615127563477,
      14.275720596313477,
      17.8461971282959
    ],
    "dipole_rho": [
      -8019.53466796875,
      29702.69140625,
      10598.953125
    ],
    "curv_rho": 279925088.0,
    "curv_rho_failed": false,
    "gpu_density_B_requested": "vector",
    "gpu_density_B_effective": "vector",
    "gpu_density_B_fallback_from_vector": false,
    "gpu_density_A_requested": null,
    "gpu_density_A_effective": null,
    "gpu_density_A_fallback_from_vector": false,
    "xtb_A_used": false,
    "xtb_A_success": false,
    "xtb_charge_length_mismatch": false
  },
  "X:21": {
    "id": "X:21",
    "chain": "X",
    "resseq": 21,
    "resname": "ARG",
    "sasa": 0.0,
    "partial_charge_B": 0.4799999999999999,
    "F_metal": 6.418612570886286,
    "F_P": 54.16330981991203,
    "F_hal": 0.0,
    "total_density": 116431.7421875,
    "centroid": [
      26.28787612915039,
      14.475908279418945,
      18.09520721435547
    ],
    "dipole_rho": [
      -2620.571533203125,
      36206.9609375,
      19540.91796875
    ],
    "curv_rho": 404975200.0,
    "curv_rho_failed": false,
    "gpu_density_B_requested": "vector",
    "gpu_density_B_effective": "vector",
    "gpu_density_B_fallback_from_vector": false,
    "gpu_density_A_requested": null,
    "gpu_density_A_effective": null,
    "gpu_density_A_fallback_from_vector": false,
    "xtb_A_used": false,
    "xtb_A_success": false,
    "xtb_charge_length_mismatch": false
  },
  "X:22": {
    "id": "X:22",
    "chain": "X",
    "resseq": 22,
    "resname": "LEU",
    "sasa": 0.0,
    "partial_charge_B": -0.06000000000000002,
    "F_metal": 6.123308755151123,
    "F_P": 49.866211468439076,
    "F_hal": 0.0,
    "total_density": 102847.09375,
    "centroid": [
      26.410158157348633,
      14.601470947265625,
      17.536008834838867
    ],
    "dipole_rho": [
      -6213.65478515625,
      28271.041015625,
      15418.8173828125
    ],
    "curv_rho": 341786464.0,
    "curv_rho_failed": false,
    "gpu_density_B_requested": "vector",
    "gpu_density_B_effective": "vector",
    "gpu_density_B_fallback_from_vector": false,
    "gpu_density_A_requested": null,
    "gpu_density_A_effective": null,
    "gpu_density_A_fallback_from_vector": false,
    "xtb_A_used": false,
    "xtb_A_success": false,
    "xtb_charge_length_mismatch": false
  },
  "X:23": {
    "id": "X:23",
    "chain": "X",
    "resseq": 23,
    "resname": "GLU",
    "sasa": 0.0,
    "partial_charge_B": -0.54,
    "F_metal": 6.733793417050714,
    "F_P": 54.25035397676396,
    "F_hal": 0.0,
    "total_density": 103530.0859375,
    "centroid": [
      26.212890625,
      14.793015480041504,
      17.40276336669922
    ],
    "dipole_rho": [
      -3874.44384765625,
      25333.03125,
      24413.126953125
    ],
    "curv_rho": 366389792.0,
    "curv_rho_failed": false,
    "gpu_density_B_requested": "vector",
    "gpu_density_B_effective": "vector",
    "gpu_density_B_fallback_from_vector": false,
    "gpu_density_A_requested": null,
    "gpu_density_A_effective": null,
    "gpu_density_A_fallback_from_vector": false,
    "xtb_A_used": false,
    "xtb_A_success": false,
    "xtb_charge_length_mismatch": false
  },
  "X:24": {
    "id": "X:24",
    "chain": "X",
    "resseq": 24,
    "resname": "LYS",
    "sasa": 0.0,
    "partial_charge_B": 0.11999999999999997,
    "F_metal": 6.869266163511784,
    "F_P": 58.58568985733508,
    "F_hal": 0.0,
    "total_density": 100495.8671875,
    "centroid": [
      25.72769546508789,
      14.765686988830566,
      17.154848098754883
    ],
    "dipole_rho": [
      -2560.987548828125,
      31306.54296875,
      23051.71484375
    ],
    "curv_rho": 344240320.0,
    "curv_rho_failed": false,
    "gpu_density_B_requested": "vector",
    "gpu_density_B_effective": "vector",
    "gpu_density_B_fallback_from_vector": false,
    "gpu_density_A_requested": null,
    "gpu_density_A_effective": null,
    "gpu_density_A_fallback_from_vector": false,
    "xtb_A_used": false,
    "xtb_A_success": false,
    "xtb_charge_length_mismatch": false
  },
  "X:25": {
    "id": "X:25",
    "chain": "X",
    "resseq": 25,
    "resname": "LEU",
    "sasa": 0.0,
    "partial_charge_B": -0.06000000000000002,
    "F_metal": 5.3426101908230565,
    "F_P": 45.032087985404594,
    "F_hal": 0.0,
    "total_density": 81368.1640625,
    "centroid": [
      26.142208099365234,
      14.442923545837402,
      17.070844650268555
    ],
    "dipole_rho": [
      -5729.828125,
      29533.248046875,
      21819.341796875
    ],
    "curv_rho": 250395584.0,
    "curv_rho_failed": false,
    "gpu_density_B_requested": "vector",
    "gpu_density_B_effective": "vector",
    "gpu_density_B_fallback_from_vector": false,
    "gpu_density_A_requested": null,
    "gpu_density_A_effective": null,
    "gpu_density_A_fallback_from_vector": false,
    "xtb_A_used": false,
    "xtb_A_success": false,
    "xtb_charge_length_mismatch": false
  },
  "X:26": {
    "id": "X:26",
    "chain": "X",
    "resseq": 26,
    "resname": "ASP",
    "sasa": 0.0,
    "partial_charge_B": -0.54,
    "F_metal": 5.141496478159622,
    "F_P": 45.63551375967155,
    "F_hal": 0.0,
    "total_density": 67443.4453125,
    "centroid": [
      25.94135856628418,
      14.511453628540039,
      16.71170425415039
    ],
    "dipole_rho": [
      -3859.639892578125,
      24365.134765625,
      23480.6953125
    ],
    "curv_rho": 213417152.0,
    "curv_rho_failed": false,
    "gpu_density_B_requested": "vector",
    "gpu_density_B_effective": "vector",
    "gpu_density_B_fallback_from_vector": false,
    "gpu_density_A_requested": null,
    "gpu_density_A_effective": null,
    "gpu_density_A_fallback_from_vector": false,
    "xtb_A_used": false,
    "xtb_A_success": false,
    "xtb_charge_length_mismatch": false
  },
  "X:27": {
    "id": "X:27",
    "chain": "X",
    "resseq": 27,
    "resname": "ILE",
    "sasa": 0.0,
    "partial_charge_B": -0.06000000000000002,
    "F_metal": 4.307991429813742,
    "F_P": 37.46646339507783,
    "F_hal": 0.0,
    "total_density": 57184.60546875,
    "centroid": [
      26.21710205078125,
      14.151984214782715,
      16.80596160888672
    ],
    "dipole_rho": [
      -4139.23486328125,
      23787.2734375,
      21486.37890625
    ],
    "curv_rho": 161414464.0,
    "curv_rho_failed": false,
    "gpu_density_B_requested": "vector",
    "gpu_density_B_effective": "vector",
    "gpu_density_B_fallback_from_vector": false,
    "gpu_density_A_requested": null,
    "gpu_density_A_effective": null,
    "gpu_density_A_fallback_from_vector": false,
    "xtb_A_used": false,
    "xtb_A_success": false,
    "xtb_charge_length_mismatch": false
  },
  "X:28": {
    "id": "X:28",
    "chain": "X",
    "resseq": 28,
    "resname": "ALA",
    "sasa": 0.6775746941566467,
    "partial_charge_B": -0.15000000000000005,
    "F_metal": 4.054083489563787,
    "F_P": 35.54511311972552,
    "F_hal": 0.0,
    "total_density": 48196.65234375,
    "centroid": [
      26.029542922973633,
      13.89661693572998,
      16.81821060180664
    ],
    "dipole_rho": [
      -1184.5213623046875,
      23575.685546875,
      14828.6904296875
    ],
    "curv_rho": 128372952.0,
    "curv_rho_failed": false,
    "gpu_density_B_requested": "vector",
    "gpu_density_B_effective": "vector",
    "gpu_density_B_fallback_from_vector": false,
    "gpu_density_A_requested": null,
    "gpu_density_A_effective": null,
    "gpu_density_A_fallback_from_vector": false,
    "xtb_A_used": false,
    "xtb_A_success": false,
    "xtb_charge_length_mismatch": false
  },
  "X:29": {
    "id": "X:29",
    "chain": "X",
    "resseq": 29,
    "resname": "THR",
    "sasa": 4.0918288230896,
    "partial_charge_B": -0.75,
    "F_metal": 4.09483702233122,
    "F_P": 35.35068648969623,
    "F_hal": 0.0,
    "total_density": 45722.9921875,
    "centroid": [
      25.985532760620117,
      13.68869400024414,
      17.0439510345459
    ],
    "dipole_rho": [
      468.42474365234375,
      25361.02734375,
      10023.6181640625
    ],
    "curv_rho": 117678384.0,
    "curv_rho_failed": false,
    "gpu_density_B_requested": "vector",
    "gpu_density_B_effective": "vector",
    "gpu_density_B_fallback_from_vector": false,
    "gpu_density_A_requested": null,
    "gpu_density_A_effective": null,
    "gpu_density_A_fallback_from_vector": false,
    "xtb_A_used": false,
    "xtb_A_success": false,
    "xtb_charge_length_mismatch": false
  },
  "X:30": {
    "id": "X:30",
    "chain": "X",
    "resseq": 30,
    "resname": "GLY",
    "sasa": 1.7151176929473877,
    "partial_charge_B": -0.15000000000000005,
    "F_metal": 3.589633490845177,
    "F_P": 30.916427360462727,
    "F_hal": 0.0,
    "total_density": 39877.21875,
    "centroid": [
      26.25780487060547,
      13.580421447753906,
      16.999847412109375
    ],
    "dipole_rho": [
      -3231.970703125,
      23347.935546875,
      14018.7578125
    ],
    "curv_rho": 99706632.0,
    "curv_rho_failed": false,
    "gpu_density_B_requested": "vector",
    "gpu_density_B_effective": "vector",
    "gpu_density_B_fallback_from_vector": false,
    "gpu_density_A_requested": null,
    "gpu_density_A_effective": null,
    "gpu_density_A_fallback_from_vector": false,
    "xtb_A_used": false,
    "xtb_A_success": false,
    "xtb_charge_length_mismatch": false
  },
  "X:31": {
    "id": "X:31",
    "chain": "X",
    "resseq": 31,
    "resname": "GLU",
    "sasa": 4.824068546295166,
    "partial_charge_B": -1.35,
    "F_metal": 3.5174825605145186,
    "F_P": 30.364660638776908,
    "F_hal": 0.0,
    "total_density": 45385.0078125,
    "centroid": [
      26.52678871154785,
      13.737415313720703,
      16.889238357543945
    ],
    "dipole_rho": [
      2081.60498046875,
      24007.3125,
      25288.248046875
    ],
    "curv_rho": 117857128.0,
    "curv_rho_failed": false,
    "gpu_density_B_requested": "vector",
    "gpu_density_B_effective": "vector",
    "gpu_density_B_fallback_from_vector": false,
    "gpu_density_A_requested": null,
    "gpu_density_A_effective": null,
    "gpu_density_A_fallback_from_vector": false,
    "xtb_A_used": false,
    "xtb_A_success": false,
    "xtb_charge_length_mismatch": false
  },
  "X:32": {
    "id": "X:32",
    "chain": "X",
    "resseq": 32,
    "resname": "THR",
    "sasa": 0.44141802191734314,
    "partial_charge_B": -0.6565084795774875,
    "F_metal": 3.478303209224631,
    "F_P": 29.33993042014669,
    "F_hal": 0.0,
    "total_density": 44678.93359375,
    "centroid": [
      26.849748611450195,
      13.764286041259766,
      16.92003059387207
    ],
    "dipole_rho": [
      -2676.532958984375,
      21122.29296875,
      18144.16015625
    ],
    "curv_rho": 111941832.0,
    "curv_rho_failed": false,
    "gpu_density_B_requested": "vector",
    "gpu_density_B_effective": "vector",
    "gpu_density_B_fallback_from_vector": false,
    "gpu_density_A_requested": null,
    "gpu_density_A_effective": null,
    "gpu_density_A_fallback_from_vector": false,
    "xtb_A_used": false,
    "xtb_A_success": false,
    "xtb_charge_length_mismatch": false
  },
  "X:33": {
    "id": "X:33",
    "chain": "X",
    "resseq": 33,
    "resname": "VAL",
    "sasa": 0.0,
    "partial_charge_B": -0.06000000000000002,
    "F_metal": 3.9662163402412043,
    "F_P": 33.22246023686586,
    "F_hal": 0.0,
    "total_density": 57901.10546875,
    "centroid": [
      26.821889877319336,
      14.102917671203613,
      17.005582809448242
    ],
    "dipole_rho": [
      -7651.97412109375,
      21991.09765625,
      24569.875
    ],
    "curv_rho": 164558016.0,
    "curv_rho_failed": false,
    "gpu_density_B_requested": "vector",
    "gpu_density_B_effective": "vector",
    "gpu_density_B_fallback_from_vector": false,
    "gpu_density_A_requested": null,
    "gpu_density_A_effective": null,
    "gpu_density_A_fallback_from_vector": false,
    "xtb_A_used": false,
    "xtb_A_success": false,
    "xtb_charge_length_mismatch": false
  },
  "X:34": {
    "id": "X:34",
    "chain": "X",
    "resseq": 34,
    "resname": "GLU",
    "sasa": 3.058396339416504,
    "partial_charge_B": -1.35,
    "F_metal": 3.5925536006382637,
    "F_P": 29.693849485221623,
    "F_hal": 0.0,
    "total_density": 53608.98828125,
    "centroid": [
      27.132003784179688,
      14.21354866027832,
      16.88126564025879
    ],
    "dipole_rho": [
      -12119.55078125,
      21944.244140625,
      30844.1328125
    ],
    "curv_rho": 152358144.0,
    "curv_rho_failed": false,
    "gpu_density_B_requested": "vector",
    "gpu_density_B_effective": "vector",
    "gpu_density_B_fallback_from_vector": false,
    "gpu_density_A_requested": null,
    "gpu_density_A_effective": null,
    "gpu_density_A_fallback_from_vector": false,
    "xtb_A_used": false,
    "xtb_A_success": false,
    "xtb_charge_length_mismatch": false
  },
  "X:35": {
    "id": "X:35",
    "chain": "X",
    "resseq": 35,
    "resname": "PHE",
    "sasa": 0.0,
    "partial_charge_B": -0.06000000000000002,
    "F_metal": 4.374760156541808,
    "F_P": 35.621261768935526,
    "F_hal": 0.0,
    "total_density": 73742.3359375,
    "centroid": [
      27.154258728027344,
      14.448159217834473,
      17.141359329223633
    ],
    "dipole_rho": [
      -11133.9951171875,
      22738.369140625,
      26617.873046875
    ],
    "curv_rho": 221384240.0,
    "curv_rho_failed": false,
    "gpu_density_B_requested": "vector",
    "gpu_density_B_effective": "vector",
    "gpu_density_B_fallback_from_vector": false,
    "gpu_density_A_requested": null,
    "gpu_density_A_effective": null,
    "gpu_density_A_fallback_from_vector": false,
    "xtb_A_used": false,
    "xtb_A_success": false,
    "xtb_charge_length_mismatch": false
  },
  "X:36": {
    "id": "X:36",
    "chain": "X",
    "resseq": 36,
    "resname": "ALA",
    "sasa": 0.8389019966125488,
    "partial_charge_B": -0.15000000000000005,
    "F_metal": 3.840124364200865,
    "F_P": 31.003874240696863,
    "F_hal": 0.0,
    "total_density": 54685.91796875,
    "centroid": [
      27.39636993408203,
      14.508467674255371,
      16.80205726623535
    ],
    "dipole_rho": [
      -15010.6982421875,
      11652.8203125,
      24576.76171875
    ],
    "curv_rho": 157589312.0,
    "curv_rho_failed": false,
    "gpu_density_B_requested": "vector",
    "gpu_density_B_effective": "vector",
    "gpu_density_B_fallback_from_vector": false,
    "gpu_density_A_requested": null,
    "gpu_density_A_effective": null,
    "gpu_density_A_fallback_from_vector": false,
    "xtb_A_used": false,
    "xtb_A_success": false,
    "xtb_charge_length_mismatch": false
  },
  "X:37": {
    "id": "X:37",
    "chain": "X",
    "resseq": 37,
    "resname": "GLU",
    "sasa": 0.2522388696670532,
    "partial_charge_B": -0.9066944361368442,
    "F_metal": 4.578269002974189,
    "F_P": 36.735689960426974,
    "F_hal": 0.0,
    "total_density": 75048.3125,
    "centroid": [
      27.32805061340332,
      14.890861511230469,
      16.96349334716797
    ],
    "dipole_rho": [
      -18146.1640625,
      14228.677734375,
      33441.87109375
    ],
    "curv_rho": 237698720.0,
    "curv_rho_failed": false,
    "gpu_density_B_requested": "vector",
    "gpu_density_B_effective": "vector",
    "gpu_density_B_fallback_from_vector": false,
    "gpu_density_A_requested": null,
    "gpu_density_A_effective": null,
    "gpu_density_A_fallback_from_vector": false,
    "xtb_A_used": false,
    "xtb_A_success": false,
    "xtb_charge_length_mismatch": false
  },
  "X:38": {
    "id": "X:38",
    "chain": "X",
    "resseq": 38,
    "resname": "VAL",
    "sasa": 0.0,
    "partial_charge_B": -0.06000000000000002,
    "F_metal": 4.171416592420017,
    "F_P": 32.99214453146548,
    "F_hal": 0.0,
    "total_density": 66759.1953125,
    "centroid": [
      27.607891082763672,
      14.624401092529297,
      17.17601776123047
    ],
    "dipole_rho": [
      -20014.138671875,
      12958.9052734375,
      21244.03125
    ],
    "curv_rho": 205079872.0,
    "curv_rho_failed": false,
    "gpu_density_B_requested": "vector",
    "gpu_density_B_effective": "vector",
    "gpu_density_B_fallback_from_vector": false,
    "gpu_density_A_requested": null,
    "gpu_density_A_effective": null,
    "gpu_density_A_fallback_from_vector": false,
    "xtb_A_used": false,
    "xtb_A_success": false,
    "xtb_charge_length_mismatch": false
  },
  "X:39": {
    "id": "X:39",
    "chain": "X",
    "resseq": 39,
    "resname": "LEU",
    "sasa": 0.0,
    "partial_charge_B": -0.06000000000000002,
    "F_metal": 4.836170124775091,
    "F_P": 37.92259085323756,
    "F_hal": 0.0,
    "total_density": 85951.5859375,
    "centroid": [
      27.6505184173584,
      14.947531700134277,
      17.418485641479492
    ],
    "dipole_rho": [
      -23466.453125,
      15737.4189453125,
      25668.05859375
    ],
    "curv_rho": 278771040.0,
    "curv_rho_failed": false,
    "gpu_density_B_requested": "vector",
    "gpu_density_B_effective": "vector",
    "gpu_density_B_fallback_from_vector": false,
    "gpu_density_A_requested": null,
    "gpu_density_A_effective": null,
    "gpu_density_A_fallback_from_vector": false,
    "xtb_A_used": false,
    "xtb_A_success": false,
    "xtb_charge_length_mismatch": false
  },
  "X:40": {
    "id": "X:40",
    "chain": "X",
    "resseq": 40,
    "resname": "MET",
    "sasa": 0.0,
    "partial_charge_B": -0.21000000000000002,
    "F_metal": 4.410250111969329,
    "F_P": 34.352103843174376,
    "F_hal": 0.0,
    "total_density": 79289.8984375,
    "centroid": [
      27.928956985473633,
      14.8250150680542,
      17.570844650268555
    ],
    "dipole_rho": [
      -25567.41796875,
      17150.67578125,
      17343.24609375
    ],
    "curv_rho": 246399392.0,
    "curv_rho_failed": false,
    "gpu_density_B_requested": "vector",
    "gpu_density_B_effective": "vector",
    "gpu_density_B_fallback_from_vector": false,
    "gpu_density_A_requested": null,
    "gpu_density_A_effective": null,
    "gpu_density_A_fallback_from_vector": false,
    "xtb_A_used": false,
    "xtb_A_success": false,
    "xtb_charge_length_mismatch": false
  },
  "X:41": {
    "id": "X:41",
    "chain": "X",
    "resseq": 41,
    "resname": "ILE",
    "sasa": 0.0,
    "partial_charge_B": -0.06000000000000002,
    "F_metal": 3.7497746818792623,
    "F_P": 29.7342407449324,
    "F_hal": 0.0,
    "total_density": 64786.171875,
    "centroid": [
      28.014278411865234,
      14.469602584838867,
      17.544187545776367
    ],
    "dipole_rho": [
      -23249.259765625,
      20548.6484375,
      12634.7890625
    ],
    "curv_rho": 183855216.0,
    "curv_rho_failed": false,
    "gpu_density_B_requested": "vector",
    "gpu_density_B_effective": "vector",
    "gpu_density_B_fallback_from_vector": false,
    "gpu_density_A_requested": null,
    "gpu_density_A_effective": null,
    "gpu_density_A_fallback_from_vector": false,
    "xtb_A_used": false,
    "xtb_A_success": false,
    "xtb_charge_length_mismatch": false
  },
  "X:42": {
    "id": "X:42",
    "chain": "X",
    "resseq": 42,
    "resname": "ALA",
    "sasa": 0.0,
    "partial_charge_B": -0.06000000000000002,
    "F_metal": 3.7877628938941155,
    "F_P": 29.950123301345513,
    "F_hal": 0.0,
    "total_density": 61112.50390625,
    "centroid": [
      28.090538024902344,
      14.410347938537598,
      17.83497428894043
    ],
    "dipole_rho": [
      -24981.6171875,
      20391.31640625,
      3998.83984375
    ],
    "curv_rho": 183997888.0,
    "curv_rho_failed": false,
    "gpu_density_B_requested": "vector",
    "gpu_density_B_effective": "vector",
    "gpu_density_B_fallback_from_vector": false,
    "gpu_density_A_requested": null,
    "gpu_density_A_effective": null,
    "gpu_density_A_fallback_from_vector": false,
    "xtb_A_used": false,
    "xtb_A_success": false,
    "xtb_charge_length_mismatch": false
  },
  "X:43": {
    "id": "X:43",
    "chain": "X",
    "resseq": 43,
    "resname": "ASN",
    "sasa": 0.31529858708381653,
    "partial_charge_B": -0.22185956559356784,
    "F_metal": 3.26866374989174,
    "F_P": 26.091527409511304,
    "F_hal": 0.0,
    "total_density": 50779.171875,
    "centroid": [
      28.280351638793945,
      14.242609977722168,
      17.803651809692383
    ],
    "dipole_rho": [
      -27717.05078125,
      22877.193359375,
      253.3881072998047
    ],
    "curv_rho": 141796656.0,
    "curv_rho_failed": false,
    "gpu_density_B_requested": "vector",
    "gpu_density_B_effective": "vector",
    "gpu_density_B_fallback_from_vector": false,
    "gpu_density_A_requested": null,
    "gpu_density_A_effective": null,
    "gpu_density_A_fallback_from_vector": false,
    "xtb_A_used": false,
    "xtb_A_success": false,
    "xtb_charge_length_mismatch": false
  },
  "X:44": {
    "id": "X:44",
    "chain": "X",
    "resseq": 44,
    "resname": "GLY",
    "sasa": 0.15764929354190826,
    "partial_charge_B": -0.08546489139839199,
    "F_metal": 3.313953851700789,
    "F_P": 26.36011478400131,
    "F_hal": 0.0,
    "total_density": 52583.75,
    "centroid": [
      28.35190773010254,
      14.326550483703613,
      18.06855010986328
    ],
    "dipole_rho": [
      -33514.015625,
      23535.140625,
      -1727.4259033203125
    ],
    "curv_rho": 150910544.0,
    "curv_rho_failed": false,
    "gpu_density_B_requested": "vector",
    "gpu_density_B_effective": "vector",
    "gpu_density_B_fallback_from_vector": false,
    "gpu_density_A_requested": null,
    "gpu_density_A_effective": null,
    "gpu_density_A_fallback_from_vector": false,
    "xtb_A_used": false,
    "xtb_A_success": false,
    "xtb_charge_length_mismatch": false
  },
  "X:45": {
    "id": "X:45",
    "chain": "X",
    "resseq": 45,
    "resname": "GLU",
    "sasa": 3.5944039821624756,
    "partial_charge_B": -1.35,
    "F_metal": 3.2352502390924607,
    "F_P": 25.527353227387955,
    "F_hal": 0.0,
    "total_density": 48863.09375,
    "centroid": [
      28.687679290771484,
      14.531814575195312,
      18.1940860748291
    ],
    "dipole_rho": [
      -32640.443359375,
      19593.126953125,
      1761.6859130859375
    ],
    "curv_rho": 142669200.0,
    "curv_rho_failed": false,
    "gpu_density_B_requested": "vector",
    "gpu_density_B_effective": "vector",
    "gpu_density_B_fallback_from_vector": false,
    "gpu_density_A_requested": null,
    "gpu_density_A_effective": null,
    "gpu_density_A_fallback_from_vector": false,
    "xtb_A_used": false,
    "xtb_A_success": false,
    "xtb_charge_length_mismatch": false
  },
  "X:46": {
    "id": "X:46",
    "chain": "X",
    "resseq": 46,
    "resname": "GLU",
    "sasa": 6.113215446472168,
    "partial_charge_B": -1.35,
    "F_metal": 2.9879230101827625,
    "F_P": 23.49590860228097,
    "F_hal": 0.0,
    "total_density": 42846.3046875,
    "centroid": [
      28.62797737121582,
      14.409866333007812,
      17.718034744262695
    ],
    "dipole_rho": [
      -29909.978515625,
      18312.041015625,
      2701.79052734375
    ],
    "curv_rho": 117329784.0,
    "curv_rho_failed": false,
    "gpu_density_B_requested": "vector",
    "gpu_density_B_effective": "vector",
    "gpu_density_B_fallback_from_vector": false,
    "gpu_density_A_requested": null,
    "gpu_density_A_effective": null,
    "gpu_density_A_fallback_from_vector": false,
    "xtb_A_used": false,
    "xtb_A_success": false,
    "xtb_charge_length_mismatch": false
  },
  "X:47": {
    "id": "X:47",
    "chain": "X",
    "resseq": 47,
    "resname": "VAL",
    "sasa": 0.0,
    "partial_charge_B": -0.06000000000000002,
    "F_metal": 3.492772159691139,
    "F_P": 27.53197945752442,
    "F_hal": 0.0,
    "total_density": 55401.1640625,
    "centroid": [
      28.475339889526367,
      14.668743133544922,
      17.771068572998047
    ],
    "dipole_rho": [
      -30387.794921875,
      16545.962890625,
      7129.2744140625
    ],
    "curv_rho": 165221344.0,
    "curv_rho_failed": false,
    "gpu_density_B_requested": "vector",
    "gpu_density_B_effective": "vector",
    "gpu_density_B_fallback_from_vector": false,
    "gpu_density_A_requested": null,
    "gpu_density_A_effective": null,
    "gpu_density_A_fallback_from_vector": false,
    "xtb_A_used": false,
    "xtb_A_success": false,
    "xtb_charge_length_mismatch": false
  },
  "X:48": {
    "id": "X:48",
    "chain": "X",
    "resseq": 48,
    "resname": "LYS",
    "sasa": 0.06453092396259308,
    "partial_charge_B": 0.14084719739144894,
    "F_metal": 3.5146785564412415,
    "F_P": 27.561251450110973,
    "F_hal": 0.0,
    "total_density": 61533.13671875,
    "centroid": [
      28.39129066467285,
      14.83716869354248,
      17.469491958618164
    ],
    "dipole_rho": [
      -33542.859375,
      15311.029296875,
      20689.103515625
    ],
    "curv_rho": 175243120.0,
    "curv_rho_failed": false,
    "gpu_density_B_requested": "vector",
    "gpu_density_B_effective": "vector",
    "gpu_density_B_fallback_from_vector": false,
    "gpu_density_A_requested": null,
    "gpu_density_A_effective": null,
    "gpu_density_A_fallback_from_vector": false,
    "xtb_A_used": false,
    "xtb_A_success": false,
    "xtb_charge_length_mismatch": false
  },
  "X:49": {
    "id": "X:49",
    "chain": "X",
    "resseq": 49,
    "resname": "ILE",
    "sasa": 0.0,
    "partial_charge_B": -0.06000000000000002,
    "F_metal": 4.123483166499848,
    "F_P": 31.914689085813055,
    "F_hal": 0.0,
    "total_density": 67053.984375,
    "centroid": [
      28.40057945251465,
      15.126411437988281,
      17.575300216674805
    ],
    "dipole_rho": [
      -28525.45703125,
      10695.0126953125,
      15693.73828125
    ],
    "curv_rho": 208030544.0,
    "curv_rho_failed": false,
    "gpu_density_B_requested": "vector",
    "gpu_density_B_effective": "vector",
    "gpu_density_B_fallback_from_vector": false,
    "gpu_density_A_requested": null,
    "gpu_density_A_effective": null,
    "gpu_density_A_fallback_from_vector": false,
    "xtb_A_used": false,
    "xtb_A_success": false,
    "xtb_charge_length_mismatch": false
  },
  "X:50": {
    "id": "X:50",
    "chain": "X",
    "resseq": 50,
    "resname": "GLY",
    "sasa": 0.0,
    "partial_charge_B": -0.06000000000000002,
    "F_metal": 4.050814699328525,
    "F_P": 31.456873471433607,
    "F_hal": 0.0,
    "total_density": 62559.95703125,
    "centroid": [
      28.208616256713867,
      15.094477653503418,
      17.32896614074707
    ],
    "dipole_rho": [
      -27705.341796875,
      5946.5107421875,
      23221.771484375
    ],
    "curv_rho": 198142096.0,
    "curv_rho_failed": false,
    "gpu_density_B_requested": "vector",
    "gpu_density_B_effective": "vector",
    "gpu_density_B_fallback_from_vector": false,
    "gpu_density_A_requested": null,
    "gpu_density_A_effective": null,
    "gpu_density_A_fallback_from_vector": false,
    "xtb_A_used": false,
    "xtb_A_success": false,
    "xtb_charge_length_mismatch": false
  },
  "X:51": {
    "id": "X:51",
    "chain": "X",
    "resseq": 51,
    "resname": "VAL",
    "sasa": 1.4973509311676025,
    "partial_charge_B": -0.15000000000000005,
    "F_metal": 4.039541721223827,
    "F_P": 31.19852490033967,
    "F_hal": 0.0,
    "total_density": 58269.0,
    "centroid": [
      28.283708572387695,
      15.3216552734375,
      17.113887786865234
    ],
    "dipole_rho": [
      -25261.802734375,
      3499.321044921875,
      25853.23828125
    ],
    "curv_rho": 177691008.0,
    "curv_rho_failed": false,
    "gpu_density_B_requested": "vector",
    "gpu_density_B_effective": "vector",
    "gpu_density_B_fallback_from_vector": false,
    "gpu_density_A_requested": null,
    "gpu_density_A_effective": null,
    "gpu_density_A_fallback_from_vector": false,
    "xtb_A_used": false,
    "xtb_A_success": false,
    "xtb_charge_length_mismatch": false
  },
  "X:52": {
    "id": "X:52",
    "chain": "X",
    "resseq": 52,
    "resname": "PRO",
    "sasa": 0.6130437850952148,
    "partial_charge_B": -0.15000000000000005,
    "F_metal": 4.382654070880369,
    "F_P": 34.16191226071809,
    "F_hal": 0.0,
    "total_density": 65958.390625,
    "centroid": [
      27.958351135253906,
      15.221363067626953,
      17.112537384033203
    ],
    "dipole_rho": [
      -24355.015625,
      2453.066650390625,
      30477.369140625
    ],
    "curv_rho": 213608624.0,
    "curv_rho_failed": false,
    "gpu_density_B_requested": "vector",
    "gpu_density_B_effective": "vector",
    "gpu_density_B_fallback_from_vector": false,
    "gpu_density_A_requested": null,
    "gpu_density_A_effective": null,
    "gpu_density_A_fallback_from_vector": false,
    "xtb_A_used": false,
    "xtb_A_success": false,
    "xtb_charge_length_mismatch": false
  },
  "X:53": {
    "id": "X:53",
    "chain": "X",
    "resseq": 53,
    "resname": "PHE",
    "sasa": 0.2581236958503723,
    "partial_charge_B": -0.101694394782898,
    "F_metal": 4.265879100112269,
    "F_P": 33.50861387406411,
    "F_hal": 0.0,
    "total_density": 69985.1953125,
    "centroid": [
      27.841205596923828,
      15.059974670410156,
      17.05283546447754
    ],
    "dipole_rho": [
      -22425.220703125,
      11458.0546875,
      30042.02734375
    ],
    "curv_rho": 216340352.0,
    "curv_rho_failed": false,
    "gpu_density_B_requested": "vector",
    "gpu_density_B_effective": "vector",
    "gpu_density_B_fallback_from_vector": false,
    "gpu_density_A_requested": null,
    "gpu_density_A_effective": null,
    "gpu_density_A_fallback_from_vector": false,
    "xtb_A_used": false,
    "xtb_A_success": false,
    "xtb_charge_length_mismatch": false
  },
  "X:54": {
    "id": "X:54",
    "chain": "X",
    "resseq": 54,
    "resname": "VAL",
    "sasa": 0.0,
    "partial_charge_B": -0.06000000000000002,
    "F_metal": 3.639650606419493,
    "F_P": 28.431034046639127,
    "F_hal": 0.0,
    "total_density": 56364.96875,
    "centroid": [
      28.079116821289062,
      14.666290283203125,
      17.188737869262695
    ],
    "dipole_rho": [
      -22440.431640625,
      11665.3779296875,
      22700.240234375
    ],
    "curv_rho": 165852336.0,
    "curv_rho_failed": false,
    "gpu_density_B_requested": "vector",
    "gpu_density_B_effective": "vector",
    "gpu_density_B_fallback_from_vector": false,
    "gpu_density_A_requested": null,
    "gpu_density_A_effective": null,
    "gpu_density_A_fallback_from_vector": false,
    "xtb_A_used": false,
    "xtb_A_success": false,
    "xtb_charge_length_mismatch": false
  },
  "X:55": {
    "id": "X:55",
    "chain": "X",
    "resseq": 55,
    "resname": "ASP",
    "sasa": 4.966371059417725,
    "partial_charge_B": -1.35,
    "F_metal": 3.208641712658329,
    "F_P": 24.851720571836687,
    "F_hal": 0.0,
    "total_density": 48183.10546875,
    "centroid": [
      28.124778747558594,
      14.600109100341797,
      16.93341827392578
    ],
    "dipole_rho": [
      -26725.689453125,
      11420.4423828125,
      25182.65625
    ],
    "curv_rho": 129254408.0,
    "curv_rho_failed": false,
    "gpu_density_B_requested": "vector",
    "gpu_density_B_effective": "vector",
    "gpu_density_B_fallback_from_vector": false,
    "gpu_density_A_requested": null,
    "gpu_density_A_effective": null,
    "gpu_density_A_fallback_from_vector": false,
    "xtb_A_used": false,
    "xtb_A_success": false,
    "xtb_charge_length_mismatch": false
  },
  "X:56": {
    "id": "X:56",
    "chain": "X",
    "resseq": 56,
    "resname": "GLY",
    "sasa": 1.701242208480835,
    "partial_charge_B": -0.15000000000000005,
    "F_metal": 2.994834992611109,
    "F_P": 23.843658689587766,
    "F_hal": 0.0,
    "total_density": 42332.6484375,
    "centroid": [
      27.997522354125977,
      14.279297828674316,
      16.901641845703125
    ],
    "dipole_rho": [
      -20748.62890625,
      10778.7998046875,
      21472.916015625
    ],
    "curv_rho": 109894336.0,
    "curv_rho_failed": false,
    "gpu_density_B_requested": "vector",
    "gpu_density_B_effective": "vector",
    "gpu_density_B_fallback_from_vector": false,
    "gpu_density_A_requested": null,
    "gpu_density_A_effective": null,
    "gpu_density_A_fallback_from_vector": false,
    "xtb_A_used": false,
    "xtb_A_success": false,
    "xtb_charge_length_mismatch": false
  },
  "X:57": {
    "id": "X:57",
    "chain": "X",
    "resseq": 57,
    "resname": "GLY",
    "sasa": 0.0,
    "partial_charge_B": -0.06000000000000002,
    "F_metal": 3.2727590981275854,
    "F_P": 26.005566265056164,
    "F_hal": 0.0,
    "total_density": 48643.1953125,
    "centroid": [
      27.862749099731445,
      14.29833984375,
      17.04891014099121
    ],
    "dipole_rho": [
      -20541.98046875,
      14934.2568359375,
      21240.43359375
    ],
    "curv_rho": 133654440.0,
    "curv_rho_failed": false,
    "gpu_density_B_requested": "vector",
    "gpu_density_B_effective": "vector",
    "gpu_density_B_fallback_from_vector": false,
    "gpu_density_A_requested": null,
    "gpu_density_A_effective": null,
    "gpu_density_A_fallback_from_vector": false,
    "xtb_A_used": false,
    "xtb_A_success": false,
    "xtb_charge_length_mismatch": false
  },
  "X:58": {
    "id": "X:58",
    "chain": "X",
    "resseq": 58,
    "resname": "VAL",
    "sasa": 0.0,
    "partial_charge_B": -0.06000000000000002,
    "F_metal": 3.3979832723945567,
    "F_P": 27.502959028881694,
    "F_hal": 0.0,
    "total_density": 51291.3203125,
    "centroid": [
      27.626773834228516,
      14.19370174407959,
      16.99325942993164
    ],
    "dipole_rho": [
      -15180.6083984375,
      17073.5703125,
      20076.29296875
    ],
    "curv_rho": 136546336.0,
    "curv_rho_failed": false,
    "gpu_density_B_requested": "vector",
    "gpu_density_B_effective": "vector",
    "gpu_density_B_fallback_from_vector": false,
    "gpu_density_A_requested": null,
    "gpu_density_A_effective": null,
    "gpu_density_A_fallback_from_vector": false,
    "xtb_A_used": false,
    "xtb_A_success": false,
    "xtb_charge_length_mismatch": false
  },
  "X:59": {
    "id": "X:59",
    "chain": "X",
    "resseq": 59,
    "resname": "ILE",
    "sasa": 0.0,
    "partial_charge_B": -0.06000000000000002,
    "F_metal": 3.7524742545335292,
    "F_P": 30.47469471210024,
    "F_hal": 0.0,
    "total_density": 66410.15625,
    "centroid": [
      27.454933166503906,
      14.24498176574707,
      17.27138900756836
    ],
    "dipole_rho": [
      -16390.580078125,
      28363.451171875,
      19876.65234375
    ],
    "curv_rho": 185553616.0,
    "curv_rho_failed": false,
    "gpu_density_B_requested": "vector",
    "gpu_density_B_effective": "vector",
    "gpu_density_B_fallback_from_vector": false,
    "gpu_density_A_requested": null,
    "gpu_density_A_effective": null,
    "gpu_density_A_fallback_from_vector": false,
    "xtb_A_used": false,
    "xtb_A_success": false,
    "xtb_charge_length_mismatch": false
  },
  "X:60": {
    "id": "X:60",
    "chain": "X",
    "resseq": 60,
    "resname": "LYS",
    "sasa": 1.7423348426818848,
    "partial_charge_B": 0.29999999999999993,
    "F_metal": 3.3807242924280505,
    "F_P": 27.80529562682094,
    "F_hal": 0.0,
    "total_density": 50718.9375,
    "centroid": [
      27.367324829101562,
      13.902656555175781,
      17.130512237548828
    ],
    "dipole_rho": [
      -9868.076171875,
      23226.513671875,
      20937.388671875
    ],
    "curv_rho": 133395312.0,
    "curv_rho_failed": false,
    "gpu_density_B_requested": "vector",
    "gpu_density_B_effective": "vector",
    "gpu_density_B_fallback_from_vector": false,
    "gpu_density_A_requested": null,
    "gpu_density_A_effective": null,
    "gpu_density_A_fallback_from_vector": false,
    "xtb_A_used": false,
    "xtb_A_success": false,
    "xtb_charge_length_mismatch": false
  },
  "X:61": {
    "id": "X:61",
    "chain": "X",
    "resseq": 61,
    "resname": "ALA",
    "sasa": 0.0,
    "partial_charge_B": -0.06000000000000002,
    "F_metal": 3.815216736114003,
    "F_P": 31.760806110508263,
    "F_hal": 0.0,
    "total_density": 57654.62890625,
    "centroid": [
      26.916683197021484,
      13.927518844604492,
      17.231069564819336
    ],
    "dipole_rho": [
      -10597.8857421875,
      26628.310546875,
      16705.54296875
    ],
    "curv_rho": 158554320.0,
    "curv_rho_failed": false,
    "gpu_density_B_requested": "vector",
    "gpu_density_B_effective": "vector",
    "gpu_density_B_fallback_from_vector": false,
    "gpu_density_A_requested": null,
    "gpu_density_A_effective": null,
    "gpu_density_A_fallback_from_vector": false,
    "xtb_A_used": false,
    "xtb_A_success": false,
    "xtb_charge_length_mismatch": false
  },
  "X:62": {
    "id": "X:62",
    "chain": "X",
    "resseq": 62,
    "resname": "GLU",
    "sasa": 0.5741578340530396,
    "partial_charge_B": -1.35,
    "F_metal": 3.750559752924822,
    "F_P": 31.954031372741753,
    "F_hal": 0.0,
    "total_density": 54251.08203125,
    "centroid": [
      26.725000381469727,
      13.690954208374023,
      17.320880889892578
    ],
    "dipole_rho": [
      -397.2232971191406,
      30344.349609375,
      17881.837890625
    ],
    "curv_rho": 137307872.0,
    "curv_rho_failed": false,
    "gpu_density_B_requested": "vector",
    "gpu_density_B_effective": "vector",
    "gpu_density_B_fallback_from_vector": false,
    "gpu_density_A_requested": null,
    "gpu_density_A_effective": null,
    "gpu_density_A_fallback_from_vector": false,
    "xtb_A_used": false,
    "xtb_A_success": false,
    "xtb_charge_length_mismatch": false
  },
  "X:63": {
    "id": "X:63",
    "chain": "X",
    "resseq": 63,
    "resname": "VAL",
    "sasa": 0.0,
    "partial_charge_B": -0.06000000000000002,
    "F_metal": 4.147785234860901,
    "F_P": 35.69037727259729,
    "F_hal": 0.0,
    "total_density": 53855.171875,
    "centroid": [
      26.404003143310547,
      13.819467544555664,
      17.195894241333008
    ],
    "dipole_rho": [
      -2468.565185546875,
      23376.841796875,
      13704.9619140625
    ],
    "curv_rho": 146512928.0,
    "curv_rho_failed": false,
    "gpu_density_B_requested": "vector",
    "gpu_density_B_effective": "vector",
    "gpu_density_B_fallback_from_vector": false,
    "gpu_density_A_requested": null,
    "gpu_density_A_effective": null,
    "gpu_density_A_fallback_from_vector": false,
    "xtb_A_used": false,
    "xtb_A_success": false,
    "xtb_charge_length_mismatch": false
  },
  "X:64": {
    "id": "X:64",
    "chain": "X",
    "resseq": 64,
    "resname": "VAL",
    "sasa": 0.0,
    "partial_charge_B": -0.06000000000000002,
    "F_metal": 4.318193396321006,
    "F_P": 37.34887591341408,
    "F_hal": 0.0,
    "total_density": 59943.86328125,
    "centroid": [
      26.302024841308594,
      13.748866081237793,
      17.497493743896484
    ],
    "dipole_rho": [
      -401.0247802734375,
      31787.83984375,
      9929.724609375
    ],
    "curv_rho": 164005216.0,
    "curv_rho_failed": false,
    "gpu_density_B_requested": "vector",
    "gpu_density_B_effective": "vector",
    "gpu_density_B_fallback_from_vector": false,
    "gpu_density_A_requested": null,
    "gpu_density_A_effective": null,
    "gpu_density_A_fallback_from_vector": false,
    "xtb_A_used": false,
    "xtb_A_success": false,
    "xtb_charge_length_mismatch": false
  },
  "X:65": {
    "id": "X:65",
    "chain": "X",
    "resseq": 65,
    "resname": "ALA",
    "sasa": 0.03226546198129654,
    "partial_charge_B": -0.06521179934786227,
    "F_metal": 4.883580505457003,
    "F_P": 42.341570639309246,
    "F_hal": 0.0,
    "total_density": 62723.3203125,
    "centroid": [
      25.9931640625,
      13.845938682556152,
      17.56256866455078
    ],
    "dipole_rho": [
      213.76988220214844,
      25680.193359375,
      11728.6201171875
    ],
    "curv_rho": 185293824.0,
    "curv_rho_failed": false,
    "gpu_density_B_requested": "vector",
    "gpu_density_B_effective": "vector",
    "gpu_density_B_fallback_from_vector": false,
    "gpu_density_A_requested": null,
    "gpu_density_A_effective": null,
    "gpu_density_A_fallback_from_vector": false,
    "xtb_A_used": false,
    "xtb_A_success": false,
    "xtb_charge_length_mismatch": false
  },
  "X:66": {
    "id": "X:66",
    "chain": "X",
    "resseq": 66,
    "resname": "HIS",
    "sasa": 0.0,
    "partial_charge_B": 0.29999999999999993,
    "F_metal": 5.349573794276019,
    "F_P": 46.61907561323317,
    "F_hal": 0.0,
    "total_density": 80150.125,
    "centroid": [
      25.757431030273438,
      14.099328994750977,
      17.520463943481445
    ],
    "dipole_rho": [
      4477.396484375,
      31583.1875,
      28678.759765625
    ],
    "curv_rho": 242355664.0,
    "curv_rho_failed": false,
    "gpu_density_B_requested": "vector",
    "gpu_density_B_effective": "vector",
    "gpu_density_B_fallback_from_vector": false,
    "gpu_density_A_requested": null,
    "gpu_density_A_effective": null,
    "gpu_density_A_fallback_from_vector": false,
    "xtb_A_used": false,
    "xtb_A_success": false,
    "xtb_charge_length_mismatch": false
  },
  "X:67": {
    "id": "X:67",
    "chain": "X",
    "resseq": 67,
    "resname": "GLY",
    "sasa": 0.0,
    "partial_charge_B": -0.06000000000000002,
    "F_metal": 6.148173073484667,
    "F_P": 54.072442675405725,
    "F_hal": 0.0,
    "total_density": 81389.125,
    "centroid": [
      25.505765914916992,
      14.238788604736328,
      17.661710739135742
    ],
    "dipole_rho": [
      -1097.3133544921875,
      26788.220703125,
      9932.2919921875
    ],
    "curv_rho": 276504096.0,
    "curv_rho_failed": false,
    "gpu_density_B_requested": "vector",
    "gpu_density_B_effective": "vector",
    "gpu_density_B_fallback_from_vector": false,
    "gpu_density_A_requested": null,
    "gpu_density_A_effective": null,
    "gpu_density_A_fallback_from_vector": false,
    "xtb_A_used": false,
    "xtb_A_success": false,
    "xtb_charge_length_mismatch": false
  },
  "X:68": {
    "id": "X:68",
    "chain": "X",
    "resseq": 68,
    "resname": "ARG",
    "sasa": 0.0,
    "partial_charge_B": 0.4799999999999999,
    "F_metal": 7.2375277811132195,
    "F_P": 68.32855590027594,
    "F_hal": 0.0,
    "total_density": 116102.046875,
    "centroid": [
      24.982097625732422,
      14.659112930297852,
      17.774948120117188
    ],
    "dipole_rho": [
      -8151.57958984375,
      49894.921875,
      17794.27734375
    ],
    "curv_rho": 447214080.0,
    "curv_rho_failed": false,
    "gpu_density_B_requested": "vector",
    "gpu_density_B_effective": "vector",
    "gpu_density_B_fallback_from_vector": false,
    "gpu_density_A_requested": null,
    "gpu_density_A_effective": null,
    "gpu_density_A_fallback_from_vector": false,
    "xtb_A_used": false,
    "xtb_A_success": false,
    "xtb_charge_length_mismatch": false
  },
  "X:69": {
    "id": "X:69",
    "chain": "X",
    "resseq": 69,
    "resname": "GLY",
    "sasa": 0.0,
    "partial_charge_B": -0.06000000000000002,
    "F_metal": 7.610850278673462,
    "F_P": 67.51354509132594,
    "F_hal": 0.0,
    "total_density": 99685.8828125,
    "centroid": [
      25.224773406982422,
      14.552349090576172,
      18.07513999938965
    ],
    "dipole_rho": [
      -4531.13134765625,
      27231.548828125,
      5424.2529296875
    ],
    "curv_rho": 400261952.0,
    "curv_rho_failed": false,
    "gpu_density_B_requested": "vector",
    "gpu_density_B_effective": "vector",
    "gpu_density_B_fallback_from_vector": false,
    "gpu_density_A_requested": null,
    "gpu_density_A_effective": null,
    "gpu_density_A_fallback_from_vector": false,
    "xtb_A_used": false,
    "xtb_A_success": false,
    "xtb_charge_length_mismatch": false
  },
  "X:70": {
    "id": "X:70",
    "chain": "X",
    "resseq": 70,
    "resname": "GLU",
    "sasa": 0.0,
    "partial_charge_B": -0.54,
    "F_metal": 8.372761255668683,
    "F_P": 71.16769469427878,
    "F_hal": 0.0,
    "total_density": 128243.1015625,
    "centroid": [
      25.397890090942383,
      14.807975769042969,
      18.323463439941406
    ],
    "dipole_rho": [
      -479.9937438964844,
      34286.73046875,
      9656.3994140625
    ],
    "curv_rho": 525064192.0,
    "curv_rho_failed": false,
    "gpu_density_B_requested": "vector",
    "gpu_density_B_effective": "vector",
    "gpu_density_B_fallback_from_vector": false,
    "gpu_density_A_requested": null,
    "gpu_density_A_effective": null,
    "gpu_density_A_fallback_from_vector": false,
    "xtb_A_used": false,
    "xtb_A_success": false,
    "xtb_charge_length_mismatch": false
  },
  "X:71": {
    "id": "X:71",
    "chain": "X",
    "resseq": 71,
    "resname": "LYS",
    "sasa": 0.0,
    "partial_charge_B": 0.11999999999999997,
    "F_metal": 9.531541804601067,
    "F_P": 79.90004282384187,
    "F_hal": 0.0,
    "total_density": 141490.875,
    "centroid": [
      24.70781707763672,
      14.96572208404541,
      18.309898376464844
    ],
    "dipole_rho": [
      -10707.072265625,
      31005.34375,
      7855.5341796875
    ],
    "curv_rho": 600571584.0,
    "curv_rho_failed": false,
    "gpu_density_B_requested": "vector",
    "gpu_density_B_effective": "vector",
    "gpu_density_B_fallback_from_vector": false,
    "gpu_density_A_requested": null,
    "gpu_density_A_effective": null,
    "gpu_density_A_fallback_from_vector": false,
    "xtb_A_used": false,
    "xtb_A_success": false,
    "xtb_charge_length_mismatch": false
  },
  "X:72": {
    "id": "X:72",
    "chain": "X",
    "resseq": 72,
    "resname": "VAL",
    "sasa": 0.0,
    "partial_charge_B": -0.06000000000000002,
    "F_metal": 10.319463339121878,
    "F_P": 81.56234011703398,
    "F_hal": 0.0,
    "total_density": 145675.859375,
    "centroid": [
      25.067684173583984,
      15.276589393615723,
      18.45458221435547
    ],
    "dipole_rho": [
      -5230.38134765625,
      27810.095703125,
      13628.14453125
    ],
    "curv_rho": 653153600.0,
    "curv_rho_failed": false,
    "gpu_density_B_requested": "vector",
    "gpu_density_B_effective": "vector",
    "gpu_density_B_fallback_from_vector": false,
    "gpu_density_A_requested": null,
    "gpu_density_A_effective": null,
    "gpu_density_A_fallback_from_vector": false,
    "xtb_A_used": false,
    "xtb_A_success": false,
    "xtb_charge_length_mismatch": false
  },
  "X:73": {
    "id": "X:73",
    "chain": "X",
    "resseq": 73,
    "resname": "LYS",
    "sasa": 0.0,
    "partial_charge_B": 0.11999999999999997,
    "F_metal": 11.393386889038371,
    "F_P": 87.97862348130825,
    "F_hal": 0.0,
    "total_density": 180845.671875,
    "centroid": [
      24.529821395874023,
      15.401887893676758,
      18.467405319213867
    ],
    "dipole_rho": [
      -18608.875,
      23106.005859375,
      5624.966796875
    ],
    "curv_rho": 800266880.0,
    "curv_rho_failed": false,
    "gpu_density_B_requested": "vector",
    "gpu_density_B_effective": "vector",
    "gpu_density_B_fallback_from_vector": false,
    "gpu_density_A_requested": null,
    "gpu_density_A_effective": null,
    "gpu_density_A_fallback_from_vector": false,
    "xtb_A_used": false,
    "xtb_A_success": false,
    "xtb_charge_length_mismatch": false
  },
  "X:74": {
    "id": "X:74",
    "chain": "X",
    "resseq": 74,
    "resname": "ILE",
    "sasa": 0.0,
    "partial_charge_B": -0.06000000000000002,
    "F_metal": 12.339122471485211,
    "F_P": 91.38661924982499,
    "F_hal": 0.0,
    "total_density": 159096.8125,
    "centroid": [
      24.75469398498535,
      15.794697761535645,
      18.204750061035156
    ],
    "dipole_rho": [
      -7412.833984375,
      17866.169921875,
      1402.500732421875
    ],
    "curv_rho": 764808000.0,
    "curv_rho_failed": false,
    "gpu_density_B_requested": "vector",
    "gpu_density_B_effective": "vector",
    "gpu_density_B_fallback_from_vector": false,
    "gpu_density_A_requested": null,
    "gpu_density_A_effective": null,
    "gpu_density_A_fallback_from_vector": false,
    "xtb_A_used": false,
    "xtb_A_success": false,
    "xtb_charge_length_mismatch": false
  },
  "X:75": {
    "id": "X:75",
    "chain": "X",
    "resseq": 75,
    "resname": "VAL",
    "sasa": 0.0,
    "partial_charge_B": -0.06000000000000002,
    "F_metal": 13.82491565098214,
    "F_P": 95.61932596598902,
    "F_hal": 0.0,
    "total_density": 167006.765625,
    "centroid": [
      24.540081024169922,
      16.008804321289062,
      18.543567657470703
    ],
    "dipole_rho": [
      -14902.326171875,
      7439.8681640625,
      -42.93022537231445
    ],
    "curv_rho": 851000768.0,
    "curv_rho_failed": false,
    "gpu_density_B_requested": "vector",
    "gpu_density_B_effective": "vector",
    "gpu_density_B_fallback_from_vector": false,
    "gpu_density_A_requested": null,
    "gpu_density_A_effective": null,
    "gpu_density_A_fallback_from_vector": false,
    "xtb_A_used": false,
    "xtb_A_success": false,
    "xtb_charge_length_mismatch": false
  },
  "X:76": {
    "id": "X:76",
    "chain": "X",
    "resseq": 76,
    "resname": "LYS",
    "sasa": 0.0,
    "partial_charge_B": 0.11999999999999997,
    "F_metal": 15.82767656441485,
    "F_P": 102.08102067514295,
    "F_hal": 0.0,
    "total_density": 179018.71875,
    "centroid": [
      24.527252197265625,
      16.503023147583008,
      18.256446838378906
    ],
    "dipole_rho": [
      -16773.453125,
      14454.39453125,
      7440.12744140625
    ],
    "curv_rho": 931368960.0,
    "curv_rho_failed": false,
    "gpu_density_B_requested": "vector",
    "gpu_density_B_effective": "vector",
    "gpu_density_B_fallback_from_vector": false,
    "gpu_density_A_requested": null,
    "gpu_density_A_effective": null,
    "gpu_density_A_fallback_from_vector": false,
    "xtb_A_used": false,
    "xtb_A_success": false,
    "xtb_charge_length_mismatch": false
  },
  "X:77": {
    "id": "X:77",
    "chain": "X",
    "resseq": 77,
    "resname": "PHE",
    "sasa": 0.0,
    "partial_charge_B": -0.06000000000000002,
    "F_metal": 17.039228704117203,
    "F_P": 108.18660203053491,
    "F_hal": 0.0,
    "total_density": 201361.5625,
    "centroid": [
      24.350645065307617,
      16.656312942504883,
      18.77292823791504
    ],
    "dipole_rho": [
      -3396.774169921875,
      9574.02734375,
      8774.4296875
    ],
    "curv_rho": 1088468352.0,
    "curv_rho_failed": false,
    "gpu_density_B_requested": "vector",
    "gpu_density_B_effective": "vector",
    "gpu_density_B_fallback_from_vector": false,
    "gpu_density_A_requested": null,
    "gpu_density_A_effective": null,
    "gpu_density_A_fallback_from_vector": false,
    "xtb_A_used": false,
    "xtb_A_success": false,
    "xtb_charge_length_mismatch": false
  },
  "X:78": {
    "id": "X:78",
    "chain": "X",
    "resseq": 78,
    "resname": "ARG",
    "sasa": 0.0,
    "partial_charge_B": 0.4799999999999999,
    "F_metal": 18.577033173372243,
    "F_P": 113.52169881683733,
    "F_hal": 0.0,
    "total_density": 208289.484375,
    "centroid": [
      24.521785736083984,
      17.035737991333008,
      18.474756240844727
    ],
    "dipole_rho": [
      -5023.00537109375,
      2005.3529052734375,
      14459.0869140625
    ],
    "curv_rho": 1104638592.0,
    "curv_rho_failed": false,
    "gpu_density_B_requested": "vector",
    "gpu_density_B_effective": "vector",
    "gpu_density_B_fallback_from_vector": false,
    "gpu_density_A_requested": null,
    "gpu_density_A_effective": null,
    "gpu_density_A_fallback_from_vector": false,
    "xtb_A_used": false,
    "xtb_A_success": false,
    "xtb_charge_length_mismatch": false
  },
  "X:79": {
    "id": "X:79",
    "chain": "X",
    "resseq": 79,
    "resname": "ARG",
    "sasa": 0.0,
    "partial_charge_B": 0.4799999999999999,
    "F_metal": 20.458046629174525,
    "F_P": 123.51565528954988,
    "F_hal": 0.0,
    "total_density": 217747.3125,
    "centroid": [
      24.439990997314453,
      17.23764991760254,
      19.05927085876465
    ],
    "dipole_rho": [
      -15662.1572265625,
      4682.1875,
      409.446044921875
    ],
    "curv_rho": 1189314048.0,
    "curv_rho_failed": false,
    "gpu_density_B_requested": "vector",
    "gpu_density_B_effective": "vector",
    "gpu_density_B_fallback_from_vector": false,
    "gpu_density_A_requested": null,
    "gpu_density_A_effective": null,
    "gpu_density_A_fallback_from_vector": false,
    "xtb_A_used": false,
    "xtb_A_success": false,
    "xtb_charge_length_mismatch": false
  },
  "X:80": {
    "id": "X:80",
    "chain": "X",
    "resseq": 80,
    "resname": "ARG",
    "sasa": 0.0,
    "partial_charge_B": 0.4799999999999999,
    "F_metal": 22.457428119309416,
    "F_P": 128.3200807768578,
    "F_hal": 0.0,
    "total_density": 216766.390625,
    "centroid": [
      24.0413818359375,
      17.4228572845459,
      19.0535945892334
    ],
    "dipole_rho": [
      -7746.9541015625,
      -6879.4482421875,
      7128.47900390625
    ],
    "curv_rho": 1209272064.0,
    "curv_rho_failed": false,
    "gpu_density_B_requested": "vector",
    "gpu_density_B_effective": "vector",
    "gpu_density_B_fallback_from_vector": false,
    "gpu_density_A_requested": null,
    "gpu_density_A_effective": null,
    "gpu_density_A_fallback_from_vector": false,
    "xtb_A_used": false,
    "xtb_A_success": false,
    "xtb_charge_length_mismatch": false
  },
  "X:81": {
    "id": "X:81",
    "chain": "X",
    "resseq": 81,
    "resname": "LYS",
    "sasa": 0.0,
    "partial_charge_B": 0.11999999999999997,
    "F_metal": 21.103207459408985,
    "F_P": 124.2701952037038,
    "F_hal": 0.0,
    "total_density": 208317.203125,
    "centroid": [
      24.042497634887695,
      17.419631958007812,
      18.433250427246094
    ],
    "dipole_rho": [
      -17961.314453125,
      -2879.2724609375,
      -16298.369140625
    ],
    "curv_rho": 1097040256.0,
    "curv_rho_failed": false,
    "gpu_density_B_requested": "vector",
    "gpu_density_B_effective": "vector",
    "gpu_density_B_fallback_from_vector": false,
    "gpu_density_A_requested": null,
    "gpu_density_A_effective": null,
    "gpu_density_A_fallback_from_vector": false,
    "xtb_A_used": false,
    "xtb_A_success": false,
    "xtb_charge_length_mismatch": false
  },
  "X:82": {
    "id": "X:82",
    "chain": "X",
    "resseq": 82,
    "resname": "HIS",
    "sasa": 0.0,
    "partial_charge_B": 0.29999999999999993,
    "F_metal": 20.70529490784322,
    "F_P": 120.4209886611926,
    "F_hal": 0.0,
    "total_density": 201547.890625,
    "centroid": [
      23.600027084350586,
      17.073226928710938,
      18.427936553955078
    ],
    "dipole_rho": [
      -180.5019073486328,
      8814.7392578125,
      7927.85791015625
    ],
    "curv_rho": 1094714624.0,
    "curv_rho_failed": false,
    "gpu_density_B_requested": "vector",
    "gpu_density_B_effective": "vector",
    "gpu_density_B_fallback_from_vector": false,
    "gpu_density_A_requested": null,
    "gpu_density_A_effective": null,
    "gpu_density_A_fallback_from_vector": false,
    "xtb_A_used": false,
    "xtb_A_success": false,
    "xtb_charge_length_mismatch": false
  },
  "X:83": {
    "id": "X:83",
    "chain": "X",
    "resseq": 83,
    "resname": "TYR",
    "sasa": 0.0,
    "partial_charge_B": -0.3,
    "F_metal": 18.28922560890723,
    "F_P": 111.8298253733373,
    "F_hal": 0.0,
    "total_density": 198364.859375,
    "centroid": [
      24.055057525634766,
      16.75354766845703,
      18.24611473083496
    ],
    "dipole_rho": [
      -16388.0234375,
      2895.662353515625,
      30627.37109375
    ],
    "curv_rho": 1025286336.0,
    "curv_rho_failed": false,
    "gpu_density_B_requested": "vector",
    "gpu_density_B_effective": "vector",
    "gpu_density_B_fallback_from_vector": false,
    "gpu_density_A_requested": null,
    "gpu_density_A_effective": null,
    "gpu_density_A_fallback_from_vector": false,
    "xtb_A_used": false,
    "xtb_A_success": false,
    "xtb_charge_length_mismatch": false
  },
  "X:84": {
    "id": "X:84",
    "chain": "X",
    "resseq": 84,
    "resname": "ARG",
    "sasa": 0.0,
    "partial_charge_B": 0.4799999999999999,
    "F_metal": 16.16483012958257,
    "F_P": 107.49559700746231,
    "F_hal": 0.0,
    "total_density": 207529.296875,
    "centroid": [
      23.83407211303711,
      16.337175369262695,
      18.600379943847656
    ],
    "dipole_rho": [
      -14166.1328125,
      5334.94921875,
      23350.498046875
    ],
    "curv_rho": 1086539648.0,
    "curv_rho_failed": false,
    "gpu_density_B_requested": "vector",
    "gpu_density_B_effective": "vector",
    "gpu_density_B_fallback_from_vector": false,
    "gpu_density_A_requested": null,
    "gpu_density_A_effective": null,
    "gpu_density_A_fallback_from_vector": false,
    "xtb_A_used": false,
    "xtb_A_success": false,
    "xtb_charge_length_mismatch": false
  },
  "X:85": {
    "id": "X:85",
    "chain": "X",
    "resseq": 85,
    "resname": "LYS",
    "sasa": 0.0,
    "partial_charge_B": 0.11999999999999997,
    "F_metal": 14.955186304707393,
    "F_P": 102.8596829884402,
    "F_hal": 0.0,
    "total_density": 183793.375,
    "centroid": [
      24.360578536987305,
      16.267824172973633,
      18.0760440826416
    ],
    "dipole_rho": [
      -88.77995300292969,
      18520.623046875,
      16416.810546875
    ],
    "curv_rho": 897246080.0,
    "curv_rho_failed": false,
    "gpu_density_B_requested": "vector",
    "gpu_density_B_effective": "vector",
    "gpu_density_B_fallback_from_vector": false,
    "gpu_density_A_requested": null,
    "gpu_density_A_effective": null,
    "gpu_density_A_fallback_from_vector": false,
    "xtb_A_used": false,
    "xtb_A_success": false,
    "xtb_charge_length_mismatch": false
  },
  "X:86": {
    "id": "X:86",
    "chain": "X",
    "resseq": 86,
    "resname": "GLN",
    "sasa": 0.0,
    "partial_charge_B": -0.12,
    "F_metal": 13.159858744583097,
    "F_P": 98.96123660704225,
    "F_hal": 0.0,
    "total_density": 172264.9375,
    "centroid": [
      24.17322540283203,
      15.860373497009277,
      18.32044792175293
    ],
    "dipole_rho": [
      -8752.4853515625,
      16538.416015625,
      13058.0869140625
    ],
    "curv_rho": 841186496.0,
    "curv_rho_failed": false,
    "gpu_density_B_requested": "vector",
    "gpu_density_B_effective": "vector",
    "gpu_density_B_fallback_from_vector": false,
    "gpu_density_A_requested": null,
    "gpu_density_A_effective": null,
    "gpu_density_A_fallback_from_vector": false,
    "xtb_A_used": false,
    "xtb_A_success": false,
    "xtb_charge_length_mismatch": false
  },
  "X:87": {
    "id": "X:87",
    "chain": "X",
    "resseq": 87,
    "resname": "GLN",
    "sasa": 0.0,
    "partial_charge_B": -0.12,
    "F_metal": 11.83804604396854,
    "F_P": 92.4282286243134,
    "F_hal": 0.0,
    "total_density": 163064.40625,
    "centroid": [
      24.549270629882812,
      15.708508491516113,
      17.973207473754883
    ],
    "dipole_rho": [
      -6277.23876953125,
      19119.6015625,
      21989.6015625
    ],
    "curv_rho": 740392896.0,
    "curv_rho_failed": false,
    "gpu_density_B_requested": "vector",
    "gpu_density_B_effective": "vector",
    "gpu_density_B_fallback_from_vector": false,
    "gpu_density_A_requested": null,
    "gpu_density_A_effective": null,
    "gpu_density_A_fallback_from_vector": false,
    "xtb_A_used": false,
    "xtb_A_success": false,
    "xtb_charge_length_mismatch": false
  },
  "X:88": {
    "id": "X:88",
    "chain": "X",
    "resseq": 88,
    "resname": "GLY",
    "sasa": 0.0,
    "partial_charge_B": -0.06000000000000002,
    "F_metal": 10.486153158191378,
    "F_P": 88.5934730638325,
    "F_hal": 0.0,
    "total_density": 132312.6875,
    "centroid": [
      24.570194244384766,
      15.395337104797363,
      17.90774154663086
    ],
    "dipole_rho": [
      -11310.431640625,
      22732.90625,
      5020.01123046875
    ],
    "curv_rho": 604812800.0,
    "curv_rho_failed": false,
    "gpu_density_B_requested": "vector",
    "gpu_density_B_effective": "vector",
    "gpu_density_B_fallback_from_vector": false,
    "gpu_density_A_requested": null,
    "gpu_density_A_effective": null,
    "gpu_density_A_fallback_from_vector": false,
    "xtb_A_used": false,
    "xtb_A_success": false,
    "xtb_charge_length_mismatch": false
  },
  "X:89": {
    "id": "X:89",
    "chain": "X",
    "resseq": 89,
    "resname": "HIS",
    "sasa": 0.0,
    "partial_charge_B": 0.29999999999999993,
    "F_metal": 9.761547724952779,
    "F_P": 79.92917381681015,
    "F_hal": 0.0,
    "total_density": 137870.671875,
    "centroid": [
      25.058252334594727,
      15.264793395996094,
      17.88178825378418
    ],
    "dipole_rho": [
      -2491.086669921875,
      22103.556640625,
      16187.8984375
    ],
    "curv_rho": 586332736.0,
    "curv_rho_failed": false,
    "gpu_density_B_requested": "vector",
    "gpu_density_B_effective": "vector",
    "gpu_density_B_fallback_from_vector": false,
    "gpu_density_A_requested": null,
    "gpu_density_A_effective": null,
    "gpu_density_A_fallback_from_vector": false,
    "xtb_A_used": false,
    "xtb_A_success": false,
    "xtb_charge_length_mismatch": false
  },
  "X:90": {
    "id": "X:90",
    "chain": "X",
    "resseq": 90,
    "resname": "ARG",
    "sasa": 0.0,
    "partial_charge_B": 0.4799999999999999,
    "F_metal": 8.129442261920387,
    "F_P": 73.58022926047994,
    "F_hal": 0.0,
    "total_density": 125416.5546875,
    "centroid": [
      25.008285522460938,
      14.878840446472168,
      17.877559661865234
    ],
    "dipole_rho": [
      953.87646484375,
      50128.33984375,
      3748.39208984375
    ],
    "curv_rho": 505523840.0,
    "curv_rho_failed": false,
    "gpu_density_B_requested": "vector",
    "gpu_density_B_effective": "vector",
    "gpu_density_B_fallback_from_vector": false,
    "gpu_density_A_requested": null,
    "gpu_density_A_effective": null,
    "gpu_density_A_fallback_from_vector": false,
    "xtb_A_used": false,
    "xtb_A_success": false,
    "xtb_charge_length_mismatch": false
  },
  "X:91": {
    "id": "X:91",
    "chain": "X",
    "resseq": 91,
    "resname": "GLN",
    "sasa": 0.0,
    "partial_charge_B": -0.12,
    "F_metal": 8.163302036772706,
    "F_P": 67.70621280625024,
    "F_hal": 0.0,
    "total_density": 123491.7265625,
    "centroid": [
      25.524208068847656,
      14.945295333862305,
      17.737468719482422
    ],
    "dipole_rho": [
      -1497.3922119140625,
      29132.568359375,
      12310.8154296875
    ],
    "curv_rho": 481426336.0,
    "curv_rho_failed": false,
    "gpu_density_B_requested": "vector",
    "gpu_density_B_effective": "vector",
    "gpu_density_B_fallback_from_vector": false,
    "gpu_density_A_requested": null,
    "gpu_density_A_effective": null,
    "gpu_density_A_fallback_from_vector": false,
    "xtb_A_used": false,
    "xtb_A_success": false,
    "xtb_charge_length_mismatch": false
  },
  "X:92": {
    "id": "X:92",
    "chain": "X",
    "resseq": 92,
    "resname": "TRP",
    "sasa": 0.0,
    "partial_charge_B": 0.11999999999999997,
    "F_metal": 7.066294657913856,
    "F_P": 62.250532487216674,
    "F_hal": 0.0,
    "total_density": 117134.1171875,
    "centroid": [
      25.32944679260254,
      14.755499839782715,
      17.386993408203125
    ],
    "dipole_rho": [
      4971.2431640625,
      43674.26953125,
      19912.125
    ],
    "curv_rho": 424244192.0,
    "curv_rho_failed": false,
    "gpu_density_B_requested": "vector",
    "gpu_density_B_effective": "vector",
    "gpu_density_B_fallback_from_vector": false,
    "gpu_density_A_requested": null,
    "gpu_density_A_effective": null,
    "gpu_density_A_fallback_from_vector": false,
    "xtb_A_used": false,
    "xtb_A_success": false,
    "xtb_charge_length_mismatch": false
  },
  "X:93": {
    "id": "X:93",
    "chain": "X",
    "resseq": 93,
    "resname": "PHE",
    "sasa": 0.0,
    "partial_charge_B": -0.06000000000000002,
    "F_metal": 6.415221960999394,
    "F_P": 54.94094633968958,
    "F_hal": 0.0,
    "total_density": 99506.84375,
    "centroid": [
      25.880447387695312,
      14.425261497497559,
      17.77702522277832
    ],
    "dipole_rho": [
      3626.175048828125,
      31850.970703125,
      11161.15625
    ],
    "curv_rho": 339120128.0,
    "curv_rho_failed": false,
    "gpu_density_B_requested": "vector",
    "gpu_density_B_effective": "vector",
    "gpu_density_B_fallback_from_vector": false,
    "gpu_density_A_requested": null,
    "gpu_density_A_effective": null,
    "gpu_density_A_fallback_from_vector": false,
    "xtb_A_used": false,
    "xtb_A_success": false,
    "xtb_charge_length_mismatch": false
  },
  "X:94": {
    "id": "X:94",
    "chain": "X",
    "resseq": 94,
    "resname": "THR",
    "sasa": 0.0,
    "partial_charge_B": -0.3,
    "F_metal": 5.621754416437524,
    "F_P": 47.39371903330828,
    "F_hal": 0.0,
    "total_density": 83549.15625,
    "centroid": [
      26.093076705932617,
      14.343749046325684,
      17.478944778442383
    ],
    "dipole_rho": [
      578.085693359375,
      34215.1171875,
      14371.6298828125
    ],
    "curv_rho": 272744864.0,
    "curv_rho_failed": false,
    "gpu_density_B_requested": "vector",
    "gpu_density_B_effective": "vector",
    "gpu_density_B_fallback_from_vector": false,
    "gpu_density_A_requested": null,
    "gpu_density_A_effective": null,
    "gpu_density_A_fallback_from_vector": false,
    "xtb_A_used": false,
    "xtb_A_success": false,
    "xtb_charge_length_mismatch": false
  },
  "X:95": {
    "id": "X:95",
    "chain": "X",
    "resseq": 95,
    "resname": "ASP",
    "sasa": 0.0,
    "partial_charge_B": -0.54,
    "F_metal": 5.164526612569499,
    "F_P": 44.32598456546354,
    "F_hal": 0.0,
    "total_density": 74047.890625,
    "centroid": [
      26.205854415893555,
      14.020303726196289,
      17.665592193603516
    ],
    "dipole_rho": [
      -4034.4619140625,
      28607.6640625,
      5328.97119140625
    ],
    "curv_rho": 226318160.0,
    "curv_rho_failed": false,
    "gpu_density_B_requested": "vector",
    "gpu_density_B_effective": "vector",
    "gpu_density_B_fallback_from_vector": false,
    "gpu_density_A_requested": null,
    "gpu_density_A_effective": null,
    "gpu_density_A_fallback_from_vector": false,
    "xtb_A_used": false,
    "xtb_A_success": false,
    "xtb_charge_length_mismatch": false
  },
  "X:96": {
    "id": "X:96",
    "chain": "X",
    "resseq": 96,
    "resname": "VAL",
    "sasa": 0.0,
    "partial_charge_B": -0.06000000000000002,
    "F_metal": 4.702835662335648,
    "F_P": 39.47053152789902,
    "F_hal": 0.0,
    "total_density": 72425.125,
    "centroid": [
      26.59859848022461,
      14.052284240722656,
      17.537912368774414
    ],
    "dipole_rho": [
      -4355.83984375,
      30482.67578125,
      10990.177734375
    ],
    "curv_rho": 213723136.0,
    "curv_rho_failed": false,
    "gpu_density_B_requested": "vector",
    "gpu_density_B_effective": "vector",
    "gpu_density_B_fallback_from_vector": false,
    "gpu_density_A_requested": null,
    "gpu_density_A_effective": null,
    "gpu_density_A_fallback_from_vector": false,
    "xtb_A_used": false,
    "xtb_A_success": false,
    "xtb_charge_length_mismatch": false
  },
  "X:97": {
    "id": "X:97",
    "chain": "X",
    "resseq": 97,
    "resname": "LYS",
    "sasa": 0.0,
    "partial_charge_B": 0.11999999999999997,
    "F_metal": 4.193609624177226,
    "F_P": 35.97333630812389,
    "F_hal": 0.0,
    "total_density": 65895.6015625,
    "centroid": [
      26.802278518676758,
      13.693537712097168,
      17.826494216918945
    ],
    "dipole_rho": [
      -2548.023193359375,
      30130.68359375,
      14290.1982421875
    ],
    "curv_rho": 175399312.0,
    "curv_rho_failed": false,
    "gpu_density_B_requested": "vector",
    "gpu_density_B_effective": "vector",
    "gpu_density_B_fallback_from_vector": false,
    "gpu_density_A_requested": null,
    "gpu_density_A_effective": null,
    "gpu_density_A_fallback_from_vector": false,
    "xtb_A_used": false,
    "xtb_A_success": false,
    "xtb_charge_length_mismatch": false
  },
  "X:98": {
    "id": "X:98",
    "chain": "X",
    "resseq": 98,
    "resname": "ILE",
    "sasa": 0.0,
    "partial_charge_B": -0.06000000000000002,
    "F_metal": 3.9817136387790497,
    "F_P": 33.335153921147786,
    "F_hal": 0.0,
    "total_density": 66647.9609375,
    "centroid": [
      27.180185317993164,
      13.980660438537598,
      17.60588264465332
    ],
    "dipole_rho": [
      -9008.6015625,
      34113.4765625,
      10075.2578125
    ],
    "curv_rho": 191798208.0,
    "curv_rho_failed": false,
    "gpu_density_B_requested": "vector",
    "gpu_density_B_effective": "vector",
    "gpu_density_B_fallback_from_vector": false,
    "gpu_density_A_requested": null,
    "gpu_density_A_effective": null,
    "gpu_density_A_fallback_from_vector": false,
    "xtb_A_used": false,
    "xtb_A_success": false,
    "xtb_charge_length_mismatch": false
  },
  "X:99": {
    "id": "X:99",
    "chain": "X",
    "resseq": 99,
    "resname": "THR",
    "sasa": 1.806764841079712,
    "partial_charge_B": -0.75,
    "F_metal": 3.3991252872681548,
    "F_P": 28.515224018404737,
    "F_hal": 0.0,
    "total_density": 50004.71875,
    "centroid": [
      27.176006317138672,
      13.687037467956543,
      17.405555725097656
    ],
    "dipole_rho": [
      -10327.82421875,
      29336.052734375,
      10710.23828125
    ],
    "curv_rho": 129280600.0,
    "curv_rho_failed": false,
    "gpu_density_B_requested": "vector",
    "gpu_density_B_effective": "vector",
    "gpu_density_B_fallback_from_vector": false,
    "gpu_density_A_requested": null,
    "gpu_density_A_effective": null,
    "gpu_density_A_fallback_from_vector": false,
    "xtb_A_used": false,
    "xtb_A_success": false,
    "xtb_charge_length_mismatch": false
  },
  "X:100": {
    "id": "X:100",
    "chain": "X",
    "resseq": 100,
    "resname": "GLY",
    "sasa": 0.0,
    "partial_charge_B": -0.06000000000000002,
    "F_metal": 3.3225965067739924,
    "F_P": 27.333344292473654,
    "F_hal": 0.0,
    "total_density": 49698.171875,
    "centroid": [
      27.405532836914062,
      13.790246963500977,
      17.306272506713867
    ],
    "dipole_rho": [
      -14112.796875,
      23987.828125,
      11680.03515625
    ],
    "curv_rho": 127860256.0,
    "curv_rho_failed": false,
    "gpu_density_B_requested": "vector",
    "gpu_density_B_effective": "vector",
    "gpu_density_B_fallback_from_vector": false,
    "gpu_density_A_requested": null,
    "gpu_density_A_effective": null,
    "gpu_density_A_fallback_from_vector": false,
    "xtb_A_used": false,
    "xtb_A_success": false,
    "xtb_charge_length_mismatch": false
  },
  "X:101": {
    "id": "X:101",
    "chain": "X",
    "resseq": 101,
    "resname": "ILE",
    "sasa": 1.078635573387146,
    "partial_charge_B": -0.15000000000000005,
    "F_metal": 3.2798316065407915,
    "F_P": 26.817010905628155,
    "F_hal": 0.0,
    "total_density": 51328.9296875,
    "centroid": [
      27.693689346313477,
      13.925278663635254,
      17.438743591308594
    ],
    "dipole_rho": [
      -17553.1875,
      26189.36328125,
      10126.2255859375
    ],
    "curv_rho": 137831936.0,
    "curv_rho_failed": false,
    "gpu_density_B_requested": "vector",
    "gpu_density_B_effective": "vector",
    "gpu_density_B_fallback_from_vector": false,
    "gpu_density_A_requested": null,
    "gpu_density_A_effective": null,
    "gpu_density_A_fallback_from_vector": false,
    "xtb_A_used": false,
    "xtb_A_success": false,
    "xtb_charge_length_mismatch": false
  },
  "X:102": {
    "id": "X:102",
    "chain": "X",
    "resseq": 102,
    "resname": "SER",
    "sasa": 0.22585824131965637,
    "partial_charge_B": -0.48241298319259296,
    "F_metal": 3.122742679406119,
    "F_P": 25.17533343814724,
    "F_hal": 0.0,
    "total_density": 46665.83984375,
    "centroid": [
      27.858816146850586,
      14.058709144592285,
      17.172515869140625
    ],
    "dipole_rho": [
      -16855.591796875,
      21096.53515625,
      14046.4951171875
    ],
    "curv_rho": 123869912.0,
    "curv_rho_failed": false,
    "gpu_density_B_requested": "vector",
    "gpu_density_B_effective": "vector",
    "gpu_density_B_fallback_from_vector": false,
    "gpu_density_A_requested": null,
    "gpu_density_A_effective": null,
    "gpu_density_A_fallback_from_vector": false,
    "xtb_A_used": false,
    "xtb_A_success": false,
    "xtb_charge_length_mismatch": false
  },
  "X:103": {
    "id": "X:103",
    "chain": "X",
    "resseq": 103,
    "resname": "ALA",
    "sasa": 1.2010769844055176,
    "partial_charge_B": -0.75,
    "F_metal": 3.0236986407650903,
    "F_P": 24.068338862872388,
    "F_hal": 0.0,
    "total_density": 44052.6015625,
    "centroid": [
      28.120494842529297,
      14.157191276550293,
      17.235984802246094
    ],
    "dipole_rho": [
      -19558.8359375,
      17738.115234375,
      14436.1474609375
    ],
    "curv_rho": 119063592.0,
    "curv_rho_failed": false,
    "gpu_density_B_requested": "vector",
    "gpu_density_B_effective": "vector",
    "gpu_density_B_fallback_from_vector": false,
    "gpu_density_A_requested": null,
    "gpu_density_A_effective": null,
    "gpu_density_A_fallback_from_vector": false,
    "xtb_A_used": false,
    "xtb_A_success": false,
    "xtb_charge_length_mismatch": false
  },
  "Y:3": {
    "id": "Y:3",
    "chain": "Y",
    "resseq": 3,
    "resname": "THR",
    "sasa": 0.0,
    "partial_charge_B": -0.3,
    "F_metal": 7.154316365273559,
    "F_P": 58.38101230180439,
    "F_hal": 0.0,
    "total_density": 88687.5859375,
    "centroid": [
      23.211679458618164,
      12.934601783752441,
      22.611787796020508
    ],
    "dipole_rho": [
      -22942.74609375,
      34351.4609375,
      597.8982543945312
    ],
    "curv_rho": 315253696.0,
    "curv_rho_failed": false,
    "gpu_density_B_requested": "vector",
    "gpu_density_B_effective": "vector",
    "gpu_density_B_fallback_from_vector": false,
    "gpu_density_A_requested": null,
    "gpu_density_A_effective": null,
    "gpu_density_A_fallback_from_vector": false,
    "xtb_A_used": false,
    "xtb_A_success": false,
    "xtb_charge_length_mismatch": false
  },
  "Y:4": {
    "id": "Y:4",
    "chain": "Y",
    "resseq": 4,
    "resname": "ILE",
    "sasa": 0.0,
    "partial_charge_B": -0.06000000000000002,
    "F_metal": 8.330986869965267,
    "F_P": 66.7396362281175,
    "F_hal": 0.0,
    "total_density": 111456.828125,
    "centroid": [
      23.109437942504883,
      13.218873977661133,
      22.29736328125
    ],
    "dipole_rho": [
      -22866.90234375,
      34547.29296875,
      -12571.052734375
    ],
    "curv_rho": 416098432.0,
    "curv_rho_failed": false,
    "gpu_density_B_requested": "vector",
    "gpu_density_B_effective": "vector",
    "gpu_density_B_fallback_from_vector": false,
    "gpu_density_A_requested": null,
    "gpu_density_A_effective": null,
    "gpu_density_A_fallback_from_vector": false,
    "xtb_A_used": false,
    "xtb_A_success": false,
    "xtb_charge_length_mismatch": false
  },
  "Y:5": {
    "id": "Y:5",
    "chain": "Y",
    "resseq": 5,
    "resname": "ALA",
    "sasa": 0.0,
    "partial_charge_B": -0.06000000000000002,
    "F_metal": 9.153621926186375,
    "F_P": 69.48311984948448,
    "F_hal": 0.0,
    "total_density": 107821.78125,
    "centroid": [
      23.013179779052734,
      13.38907241821289,
      22.617809295654297
    ],
    "dipole_rho": [
      -12090.970703125,
      23357.796875,
      -7429.67333984375
    ],
    "curv_rho": 415264224.0,
    "curv_rho_failed": false,
    "gpu_density_B_requested": "vector",
    "gpu_density_B_effective": "vector",
    "gpu_density_B_fallback_from_vector": false,
    "gpu_density_A_requested": null,
    "gpu_density_A_effective": null,
    "gpu_density_A_fallback_from_vector": false,
    "xtb_A_used": false,
    "xtb_A_success": false,
    "xtb_charge_length_mismatch": false
  },
  "Y:6": {
    "id": "Y:6",
    "chain": "Y",
    "resseq": 6,
    "resname": "LYS",
    "sasa": 0.0,
    "partial_charge_B": 0.11999999999999997,
    "F_metal": 10.271976989263806,
    "F_P": 77.60555142135698,
    "F_hal": 0.0,
    "total_density": 136734.03125,
    "centroid": [
      22.83567237854004,
      13.606571197509766,
      22.417205810546875
    ],
    "dipole_rho": [
      -13434.017578125,
      26176.05078125,
      -5016.974609375
    ],
    "curv_rho": 529186816.0,
    "curv_rho_failed": false,
    "gpu_density_B_requested": "vector",
    "gpu_density_B_effective": "vector",
    "gpu_density_B_fallback_from_vector": false,
    "gpu_density_A_requested": null,
    "gpu_density_A_effective": null,
    "gpu_density_A_fallback_from_vector": false,
    "xtb_A_used": false,
    "xtb_A_success": false,
    "xtb_charge_length_mismatch": false
  },
  "Y:7": {
    "id": "Y:7",
    "chain": "Y",
    "resseq": 7,
    "resname": "HIS",
    "sasa": 0.0,
    "partial_charge_B": 0.29999999999999993,
    "F_metal": 11.376315876083126,
    "F_P": 79.39645889856101,
    "F_hal": 0.0,
    "total_density": 141050.15625,
    "centroid": [
      22.60799217224121,
      13.933754920959473,
      22.82225799560547
    ],
    "dipole_rho": [
      -8702.5849609375,
      20404.724609375,
      -10707.357421875
    ],
    "curv_rho": 575989312.0,
    "curv_rho_failed": false,
    "gpu_density_B_requested": "vector",
    "gpu_density_B_effective": "vector",
    "gpu_density_B_fallback_from_vector": false,
    "gpu_density_A_requested": null,
    "gpu_density_A_effective": null,
    "gpu_density_A_fallback_from_vector": false,
    "xtb_A_used": false,
    "xtb_A_success": false,
    "xtb_charge_length_mismatch": false
  },
  "Y:8": {
    "id": "Y:8",
    "chain": "Y",
    "resseq": 8,
    "resname": "ARG",
    "sasa": 0.0,
    "partial_charge_B": 0.4799999999999999,
    "F_metal": 12.218004994435667,
    "F_P": 89.78674074574255,
    "F_hal": 0.0,
    "total_density": 160611.84375,
    "centroid": [
      22.39125633239746,
      13.934481620788574,
      22.23228645324707
    ],
    "dipole_rho": [
      -8221.75,
      19325.759765625,
      -14066.103515625
    ],
    "curv_rho": 663595264.0,
    "curv_rho_failed": false,
    "gpu_density_B_requested": "vector",
    "gpu_density_B_effective": "vector",
    "gpu_density_B_fallback_from_vector": false,
    "gpu_density_A_requested": null,
    "gpu_density_A_effective": null,
    "gpu_density_A_fallback_from_vector": false,
    "xtb_A_used": false,
    "xtb_A_success": false,
    "xtb_charge_length_mismatch": false
  },
  "Y:9": {
    "id": "Y:9",
    "chain": "Y",
    "resseq": 9,
    "resname": "HIS",
    "sasa": 0.0,
    "partial_charge_B": 0.29999999999999993,
    "F_metal": 12.981446188227752,
    "F_P": 90.37554539125314,
    "F_hal": 0.0,
    "total_density": 163294.828125,
    "centroid": [
      22.25087547302246,
      14.299999237060547,
      22.44493865966797
    ],
    "dipole_rho": [
      5306.287109375,
      15716.8291015625,
      -7634.0078125
    ],
    "curv_rho": 704613952.0,
    "curv_rho_failed": false,
    "gpu_density_B_requested": "vector",
    "gpu_density_B_effective": "vector",
    "gpu_density_B_fallback_from_vector": false,
    "gpu_density_A_requested": null,
    "gpu_density_A_effective": null,
    "gpu_density_A_fallback_from_vector": false,
    "xtb_A_used": false,
    "xtb_A_success": false,
    "xtb_charge_length_mismatch": false
  },
  "Y:10": {
    "id": "Y:10",
    "chain": "Y",
    "resseq": 10,
    "resname": "ALA",
    "sasa": 0.0,
    "partial_charge_B": -0.06000000000000002,
    "F_metal": 12.91429333916947,
    "F_P": 87.19246960774312,
    "F_hal": 0.0,
    "total_density": 147316.234375,
    "centroid": [
      22.54355239868164,
      14.388272285461426,
      22.748798370361328
    ],
    "dipole_rho": [
      -4045.771240234375,
      3143.13671875,
      -19881.806640625
    ],
    "curv_rho": 641542592.0,
    "curv_rho_failed": false,
    "gpu_density_B_requested": "vector",
    "gpu_density_B_effective": "vector",
    "gpu_density_B_fallback_from_vector": false,
    "gpu_density_A_requested": null,
    "gpu_density_A_effective": null,
    "gpu_density_A_fallback_from_vector": false,
    "xtb_A_used": false,
    "xtb_A_success": false,
    "xtb_charge_length_mismatch": false
  },
  "Y:11": {
    "id": "Y:11",
    "chain": "Y",
    "resseq": 11,
    "resname": "ARG",
    "sasa": 0.0,
    "partial_charge_B": 0.4799999999999999,
    "F_metal": 15.476695281354896,
    "F_P": 100.92570324272678,
    "F_hal": 0.0,
    "total_density": 179227.984375,
    "centroid": [
      22.29357147216797,
      15.015151023864746,
      23.092214584350586
    ],
    "dipole_rho": [
      5308.5107421875,
      26205.3828125,
      -3051.890380859375
    ],
    "curv_rho": 819274112.0,
    "curv_rho_failed": false,
    "gpu_density_B_requested": "vector",
    "gpu_density_B_effective": "vector",
    "gpu_density_B_fallback_from_vector": false,
    "gpu_density_A_requested": null,
    "gpu_density_A_effective": null,
    "gpu_density_A_fallback_from_vector": false,
    "xtb_A_used": false,
    "xtb_A_success": false,
    "xtb_charge_length_mismatch": false
  },
  "Y:12": {
    "id": "Y:12",
    "chain": "Y",
    "resseq": 12,
    "resname": "SER",
    "sasa": 0.0,
    "partial_charge_B": -0.3,
    "F_metal": 14.301988177080045,
    "F_P": 93.96430484456175,
    "F_hal": 0.0,
    "total_density": 153424.671875,
    "centroid": [
      22.781639099121094,
      14.881364822387695,
      22.924049377441406
    ],
    "dipole_rho": [
      -4115.84912109375,
      10959.373046875,
      -14094.4091796875
    ],
    "curv_rho": 730416640.0,
    "curv_rho_failed": false,
    "gpu_density_B_requested": "vector",
    "gpu_density_B_effective": "vector",
    "gpu_density_B_fallback_from_vector": false,
    "gpu_density_A_requested": null,
    "gpu_density_A_effective": null,
    "gpu_density_A_fallback_from_vector": false,
    "xtb_A_used": false,
    "xtb_A_success": false,
    "xtb_charge_length_mismatch": false
  },
  "Y:13": {
    "id": "Y:13",
    "chain": "Y",
    "resseq": 13,
    "resname": "SER",
    "sasa": 0.0,
    "partial_charge_B": -0.3,
    "F_metal": 15.64233111140337,
    "F_P": 96.57086817519111,
    "F_hal": 0.0,
    "total_density": 157158.75,
    "centroid": [
      23.01609230041504,
      15.054367065429688,
      22.78235626220703
    ],
    "dipole_rho": [
      -9617.001953125,
      3559.619873046875,
      -6447.89208984375
    ],
    "curv_rho": 757316672.0,
    "curv_rho_failed": false,
    "gpu_density_B_requested": "vector",
    "gpu_density_B_effective": "vector",
    "gpu_density_B_fallback_from_vector": false,
    "gpu_density_A_requested": null,
    "gpu_density_A_effective": null,
    "gpu_density_A_fallback_from_vector": false,
    "xtb_A_used": false,
    "xtb_A_success": false,
    "xtb_charge_length_mismatch": false
  },
  "Y:14": {
    "id": "Y:14",
    "chain": "Y",
    "resseq": 14,
    "resname": "ALA",
    "sasa": 0.0,
    "partial_charge_B": -0.06000000000000002,
    "F_metal": 15.441098463392471,
    "F_P": 94.71390428910206,
    "F_hal": 0.0,
    "total_density": 159734.34375,
    "centroid": [
      23.242637634277344,
      14.989665031433105,
      22.414710998535156
    ],
    "dipole_rho": [
      -13814.6220703125,
      10754.103515625,
      -18636.453125
    ],
    "curv_rho": 761638592.0,
    "curv_rho_failed": false,
    "gpu_density_B_requested": "vector",
    "gpu_density_B_effective": "vector",
    "gpu_density_B_fallback_from_vector": false,
    "gpu_density_A_requested": null,
    "gpu_density_A_effective": null,
    "gpu_density_A_fallback_from_vector": false,
    "xtb_A_used": false,
    "xtb_A_success": false,
    "xtb_charge_length_mismatch": false
  },
  "Y:15": {
    "id": "Y:15",
    "chain": "Y",
    "resseq": 15,
    "resname": "GLN",
    "sasa": 0.0,
    "partial_charge_B": -0.12,
    "F_metal": 17.406340328584452,
    "F_P": 98.14727854473986,
    "F_hal": 0.0,
    "total_density": 173836.921875,
    "centroid": [
      23.58232879638672,
      15.285636901855469,
      22.69423484802246
    ],
    "dipole_rho": [
      -12726.64453125,
      15386.7333984375,
      -9494.0224609375
    ],
    "curv_rho": 839386624.0,
    "curv_rho_failed": false,
    "gpu_density_B_requested": "vector",
    "gpu_density_B_effective": "vector",
    "gpu_density_B_fallback_from_vector": false,
    "gpu_density_A_requested": null,
    "gpu_density_A_effective": null,
    "gpu_density_A_fallback_from_vector": false,
    "xtb_A_used": false,
    "xtb_A_success": false,
    "xtb_charge_length_mismatch": false
  },
  "Y:16": {
    "id": "Y:16",
    "chain": "Y",
    "resseq": 16,
    "resname": "LYS",
    "sasa": 0.0,
    "partial_charge_B": 0.11999999999999997,
    "F_metal": 16.03307263481176,
    "F_P": 97.87182607255203,
    "F_hal": 0.0,
    "total_density": 173414.828125,
    "centroid": [
      23.23215675354004,
      15.225634574890137,
      23.118017196655273
    ],
    "dipole_rho": [
      -12940.3369140625,
      18671.171875,
      -7245.51708984375
    ],
    "curv_rho": 821492352.0,
    "curv_rho_failed": false,
    "gpu_density_B_requested": "vector",
    "gpu_density_B_effective": "vector",
    "gpu_density_B_fallback_from_vector": false,
    "gpu_density_A_requested": null,
    "gpu_density_A_effective": null,
    "gpu_density_A_fallback_from_vector": false,
    "xtb_A_used": false,
    "xtb_A_success": false,
    "xtb_charge_length_mismatch": false
  },
  "Y:17": {
    "id": "Y:17",
    "chain": "Y",
    "resseq": 17,
    "resname": "VAL",
    "sasa": 0.0,
    "partial_charge_B": -0.06000000000000002,
    "F_metal": 13.202155761790205,
    "F_P": 86.08183098716972,
    "F_hal": 0.0,
    "total_density": 159127.25,
    "centroid": [
      23.346460342407227,
      14.716572761535645,
      22.921974182128906
    ],
    "dipole_rho": [
      -9405.5576171875,
      16879.291015625,
      -8342.2021484375
    ],
    "curv_rho": 716302336.0,
    "curv_rho_failed": false,
    "gpu_density_B_requested": "vector",
    "gpu_density_B_effective": "vector",
    "gpu_density_B_fallback_from_vector": false,
    "gpu_density_A_requested": null,
    "gpu_density_A_effective": null,
    "gpu_density_A_fallback_from_vector": false,
    "xtb_A_used": false,
    "xtb_A_success": false,
    "xtb_charge_length_mismatch": false
  },
  "Y:18": {
    "id": "Y:18",
    "chain": "Y",
    "resseq": 18,
    "resname": "ARG",
    "sasa": 0.0,
    "partial_charge_B": 0.4799999999999999,
    "F_metal": 14.068826614256068,
    "F_P": 90.93874497236429,
    "F_hal": 0.0,
    "total_density": 174618.609375,
    "centroid": [
      23.634292602539062,
      14.852895736694336,
      22.533998489379883
    ],
    "dipole_rho": [
      -20087.83203125,
      22485.09765625,
      -9976.205078125
    ],
    "curv_rho": 796542848.0,
    "curv_rho_failed": false,
    "gpu_density_B_requested": "vector",
    "gpu_density_B_effective": "vector",
    "gpu_density_B_fallback_from_vector": false,
    "gpu_density_A_requested": null,
    "gpu_density_A_effective": null,
    "gpu_density_A_fallback_from_vector": false,
    "xtb_A_used": false,
    "xtb_A_success": false,
    "xtb_charge_length_mismatch": false
  },
  "Y:19": {
    "id": "Y:19",
    "chain": "Y",
    "resseq": 19,
    "resname": "LEU",
    "sasa": 0.0,
    "partial_charge_B": -0.06000000000000002,
    "F_metal": 14.087486383765178,
    "F_P": 87.93779843836452,
    "F_hal": 0.0,
    "total_density": 162314.875,
    "centroid": [
      23.803152084350586,
      14.940134048461914,
      23.105728149414062
    ],
    "dipole_rho": [
      -19051.51171875,
      10479.0986328125,
      -14506.544921875
    ],
    "curv_rho": 728986752.0,
    "curv_rho_failed": false,
    "gpu_density_B_requested": "vector",
    "gpu_density_B_effective": "vector",
    "gpu_density_B_fallback_from_vector": false,
    "gpu_density_A_requested": null,
    "gpu_density_A_effective": null,
    "gpu_density_A_fallback_from_vector": false,
    "xtb_A_used": false,
    "xtb_A_success": false,
    "xtb_charge_length_mismatch": false
  },
  "Y:20": {
    "id": "Y:20",
    "chain": "Y",
    "resseq": 20,
    "resname": "VAL",
    "sasa": 0.0,
    "partial_charge_B": -0.06000000000000002,
    "F_metal": 11.512662471080267,
    "F_P": 77.72970295640637,
    "F_hal": 0.0,
    "total_density": 137851.25,
    "centroid": [
      23.69502067565918,
      14.49255084991455,
      23.27054214477539
    ],
    "dipole_rho": [
      -23670.41015625,
      14727.38671875,
      -12292.384765625
    ],
    "curv_rho": 607709184.0,
    "curv_rho_failed": false,
    "gpu_density_B_requested": "vector",
    "gpu_density_B_effective": "vector",
    "gpu_density_B_fallback_from_vector": false,
    "gpu_density_A_requested": null,
    "gpu_density_A_effective": null,
    "gpu_density_A_fallback_from_vector": false,
    "xtb_A_used": false,
    "xtb_A_success": false,
    "xtb_charge_length_mismatch": false
  },
  "Y:21": {
    "id": "Y:21",
    "chain": "Y",
    "resseq": 21,
    "resname": "ALA",
    "sasa": 0.0,
    "partial_charge_B": -0.06000000000000002,
    "F_metal": 11.38437588515376,
    "F_P": 76.86504070049213,
    "F_hal": 0.0,
    "total_density": 129790.9921875,
    "centroid": [
      23.873661041259766,
      14.374356269836426,
      22.93670654296875
    ],
    "dipole_rho": [
      -18136.93359375,
      20106.609375,
      -10122.9443359375
    ],
    "curv_rho": 574731008.0,
    "curv_rho_failed": false,
    "gpu_density_B_requested": "vector",
    "gpu_density_B_effective": "vector",
    "gpu_density_B_fallback_from_vector": false,
    "gpu_density_A_requested": null,
    "gpu_density_A_effective": null,
    "gpu_density_A_fallback_from_vector": false,
    "xtb_A_used": false,
    "xtb_A_success": false,
    "xtb_charge_length_mismatch": false
  },
  "Y:22": {
    "id": "Y:22",
    "chain": "Y",
    "resseq": 22,
    "resname": "ASP",
    "sasa": 0.0,
    "partial_charge_B": -0.54,
    "F_metal": 13.044146793099006,
    "F_P": 81.15643686215884,
    "F_hal": 0.0,
    "total_density": 137311.515625,
    "centroid": [
      24.266387939453125,
      14.495667457580566,
      22.824665069580078
    ],
    "dipole_rho": [
      -21924.6953125,
      14579.63671875,
      -13093.63671875
    ],
    "curv_rho": 599273920.0,
    "curv_rho_failed": false,
    "gpu_density_B_requested": "vector",
    "gpu_density_B_effective": "vector",
    "gpu_density_B_fallback_from_vector": false,
    "gpu_density_A_requested": null,
    "gpu_density_A_effective": null,
    "gpu_density_A_fallback_from_vector": false,
    "xtb_A_used": false,
    "xtb_A_success": false,
    "xtb_charge_length_mismatch": false
  },
  "Y:23": {
    "id": "Y:23",
    "chain": "Y",
    "resseq": 23,
    "resname": "LEU",
    "sasa": 0.0,
    "partial_charge_B": -0.06000000000000002,
    "F_metal": 10.590517859564402,
    "F_P": 73.04596172760597,
    "F_hal": 0.0,
    "total_density": 135422.609375,
    "centroid": [
      24.316694259643555,
      14.370845794677734,
      23.285369873046875
    ],
    "dipole_rho": [
      -15932.9384765625,
      25738.236328125,
      -11763.6884765625
    ],
    "curv_rho": 566772608.0,
    "curv_rho_failed": false,
    "gpu_density_B_requested": "vector",
    "gpu_density_B_effective": "vector",
    "gpu_density_B_fallback_from_vector": false,
    "gpu_density_A_requested": null,
    "gpu_density_A_effective": null,
    "gpu_density_A_fallback_from_vector": false,
    "xtb_A_used": false,
    "xtb_A_success": false,
    "xtb_charge_length_mismatch": false
  },
  "Y:24": {
    "id": "Y:24",
    "chain": "Y",
    "resseq": 24,
    "resname": "ILE",
    "sasa": 0.0,
    "partial_charge_B": -0.06000000000000002,
    "F_metal": 9.519653412545093,
    "F_P": 68.0155560162791,
    "F_hal": 0.0,
    "total_density": 122826.125,
    "centroid": [
      24.00698471069336,
      14.015752792358398,
      23.195663452148438
    ],
    "dipole_rho": [
      -26097.94921875,
      26739.3828125,
      -6997.8701171875
    ],
    "curv_rho": 489404224.0,
    "curv_rho_failed": false,
    "gpu_density_B_requested": "vector",
    "gpu_density_B_effective": "vector",
    "gpu_density_B_fallback_from_vector": false,
    "gpu_density_A_requested": null,
    "gpu_density_A_effective": null,
    "gpu_density_A_fallback_from_vector": false,
    "xtb_A_used": false,
    "xtb_A_success": false,
    "xtb_charge_length_mismatch": false
  },
  "Y:25": {
    "id": "Y:25",
    "chain": "Y",
    "resseq": 25,
    "resname": "ARG",
    "sasa": 0.0,
    "partial_charge_B": 0.4799999999999999,
    "F_metal": 10.716661270449006,
    "F_P": 75.04148073852375,
    "F_hal": 0.0,
    "total_density": 138877.109375,
    "centroid": [
      24.290470123291016,
      14.123887062072754,
      22.656253814697266
    ],
    "dipole_rho": [
      -18641.6328125,
      35329.69921875,
      -6945.4853515625
    ],
    "curv_rho": 579453632.0,
    "curv_rho_failed": false,
    "gpu_density_B_requested": "vector",
    "gpu_density_B_effective": "vector",
    "gpu_density_B_fallback_from_vector": false,
    "gpu_density_A_requested": null,
    "gpu_density_A_effective": null,
    "gpu_density_A_fallback_from_vector": false,
    "xtb_A_used": false,
    "xtb_A_success": false,
    "xtb_charge_length_mismatch": false
  },
  "Y:26": {
    "id": "Y:26",
    "chain": "Y",
    "resseq": 26,
    "resname": "GLY",
    "sasa": 0.0,
    "partial_charge_B": -0.06000000000000002,
    "F_metal": 8.51585833255485,
    "F_P": 63.72206633982162,
    "F_hal": 0.0,
    "total_density": 103632.7109375,
    "centroid": [
      24.6066951751709,
      13.761702537536621,
      22.966907501220703
    ],
    "dipole_rho": [
      -17385.197265625,
      28869.712890625,
      -7287.439453125
    ],
    "curv_rho": 394202880.0,
    "curv_rho_failed": false,
    "gpu_density_B_requested": "vector",
    "gpu_density_B_effective": "vector",
    "gpu_density_B_fallback_from_vector": false,
    "gpu_density_A_requested": null,
    "gpu_density_A_effective": null,
    "gpu_density_A_fallback_from_vector": false,
    "xtb_A_used": false,
    "xtb_A_success": false,
    "xtb_charge_length_mismatch": false
  },
  "Y:27": {
    "id": "Y:27",
    "chain": "Y",
    "resseq": 27,
    "resname": "LYS",
    "sasa": 0.0,
    "partial_charge_B": 0.11999999999999997,
    "F_metal": 8.04909090677883,
    "F_P": 61.992109492478804,
    "F_hal": 0.0,
    "total_density": 115512.71875,
    "centroid": [
      24.667272567749023,
      13.761954307556152,
      23.300273895263672
    ],
    "dipole_rho": [
      -7076.9638671875,
      32187.013671875,
      -9147.470703125
    ],
    "curv_rho": 416444128.0,
    "curv_rho_failed": false,
    "gpu_density_B_requested": "vector",
    "gpu_density_B_effective": "vector",
    "gpu_density_B_fallback_from_vector": false,
    "gpu_density_A_requested": null,
    "gpu_density_A_effective": null,
    "gpu_density_A_fallback_from_vector": false,
    "xtb_A_used": false,
    "xtb_A_success": false,
    "xtb_charge_length_mismatch": false
  },
  "Y:28": {
    "id": "Y:28",
    "chain": "Y",
    "resseq": 28,
    "resname": "LYS",
    "sasa": 0.0,
    "partial_charge_B": 0.11999999999999997,
    "F_metal": 6.632963391001348,
    "F_P": 53.94919241081107,
    "F_hal": 0.0,
    "total_density": 97375.515625,
    "centroid": [
      24.502323150634766,
      13.39026165008545,
      23.503253936767578
    ],
    "dipole_rho": [
      -16555.0546875,
      41129.9375,
      -7702.35595703125
    ],
    "curv_rho": 324958368.0,
    "curv_rho_failed": false,
    "gpu_density_B_requested": "vector",
    "gpu_density_B_effective": "vector",
    "gpu_density_B_fallback_from_vector": false,
    "gpu_density_A_requested": null,
    "gpu_density_A_effective": null,
    "gpu_density_A_fallback_from_vector": false,
    "xtb_A_used": false,
    "xtb_A_success": false,
    "xtb_charge_length_mismatch": false
  },
  "Y:29": {
    "id": "Y:29",
    "chain": "Y",
    "resseq": 29,
    "resname": "VAL",
    "sasa": 0.0,
    "partial_charge_B": -0.06000000000000002,
    "F_metal": 6.881975142436883,
    "F_P": 54.10559281819507,
    "F_hal": 0.0,
    "total_density": 91790.8359375,
    "centroid": [
      24.00743293762207,
      13.314390182495117,
      23.45895004272461
    ],
    "dipole_rho": [
      -13765.7607421875,
      32603.2265625,
      -11523.0146484375
    ],
    "curv_rho": 308968576.0,
    "curv_rho_failed": false,
    "gpu_density_B_requested": "vector",
    "gpu_density_B_effective": "vector",
    "gpu_density_B_fallback_from_vector": false,
    "gpu_density_A_requested": null,
    "gpu_density_A_effective": null,
    "gpu_density_A_fallback_from_vector": false,
    "xtb_A_used": false,
    "xtb_A_success": false,
    "xtb_charge_length_mismatch": false
  },
  "Y:30": {
    "id": "Y:30",
    "chain": "Y",
    "resseq": 30,
    "resname": "SER",
    "sasa": 0.0,
    "partial_charge_B": -0.3,
    "F_metal": 6.577973630752935,
    "F_P": 52.680588624164805,
    "F_hal": 0.0,
    "total_density": 85225.9140625,
    "centroid": [
      24.189666748046875,
      13.36241340637207,
      23.77710723876953
    ],
    "dipole_rho": [
      -12770.9951171875,
      29203.89453125,
      -17352.80859375
    ],
    "curv_rho": 291419552.0,
    "curv_rho_failed": false,
    "gpu_density_B_requested": "vector",
    "gpu_density_B_effective": "vector",
    "gpu_density_B_fallback_from_vector": false,
    "gpu_density_A_requested": null,
    "gpu_density_A_effective": null,
    "gpu_density_A_fallback_from_vector": false,
    "xtb_A_used": false,
    "xtb_A_success": false,
    "xtb_charge_length_mismatch": false
  },
  "Y:31": {
    "id": "Y:31",
    "chain": "Y",
    "resseq": 31,
    "resname": "GLN",
    "sasa": 0.0,
    "partial_charge_B": -0.12,
    "F_metal": 7.230201778331629,
    "F_P": 57.672934094915774,
    "F_hal": 0.0,
    "total_density": 108074.8984375,
    "centroid": [
      24.501827239990234,
      13.645127296447754,
      23.816730499267578
    ],
    "dipole_rho": [
      -8097.85009765625,
      32133.7265625,
      -12254.013671875
    ],
    "curv_rho": 374539904.0,
    "curv_rho_failed": false,
    "gpu_density_B_requested": "vector",
    "gpu_density_B_effective": "vector",
    "gpu_density_B_fallback_from_vector": false,
    "gpu_density_A_requested": null,
    "gpu_density_A_effective": null,
    "gpu_density_A_fallback_from_vector": false,
    "xtb_A_used": false,
    "xtb_A_success": false,
    "xtb_charge_length_mismatch": false
  },
  "Y:32": {
    "id": "Y:32",
    "chain": "Y",
    "resseq": 32,
    "resname": "ALA",
    "sasa": 0.0,
    "partial_charge_B": -0.06000000000000002,
    "F_metal": 7.980405911949827,
    "F_P": 60.26618552245303,
    "F_hal": 0.0,
    "total_density": 102963.0546875,
    "centroid": [
      23.906578063964844,
      13.714481353759766,
      23.56951332092285
    ],
    "dipole_rho": [
      -20761.837890625,
      27596.228515625,
      -14188.7744140625
    ],
    "curv_rho": 389849408.0,
    "curv_rho_failed": false,
    "gpu_density_B_requested": "vector",
    "gpu_density_B_effective": "vector",
    "gpu_density_B_fallback_from_vector": false,
    "gpu_density_A_requested": null,
    "gpu_density_A_effective": null,
    "gpu_density_A_fallback_from_vector": false,
    "xtb_A_used": false,
    "xtb_A_success": false,
    "xtb_charge_length_mismatch": false
  },
  "Y:33": {
    "id": "Y:33",
    "chain": "Y",
    "resseq": 33,
    "resname": "LEU",
    "sasa": 0.0,
    "partial_charge_B": -0.06000000000000002,
    "F_metal": 7.556412104805684,
    "F_P": 58.122042042438096,
    "F_hal": 0.0,
    "total_density": 106124.96875,
    "centroid": [
      23.784828186035156,
      13.695462226867676,
      23.95868682861328
    ],
    "dipole_rho": [
      -10864.201171875,
      37865.2421875,
      -10642.0107421875
    ],
    "curv_rho": 397269248.0,
    "curv_rho_failed": false,
    "gpu_density_B_requested": "vector",
    "gpu_density_B_effective": "vector",
    "gpu_density_B_fallback_from_vector": false,
    "gpu_density_A_requested": null,
    "gpu_density_A_effective": null,
    "gpu_density_A_fallback_from_vector": false,
    "xtb_A_used": false,
    "xtb_A_success": false,
    "xtb_charge_length_mismatch": false
  },
  "Y:34": {
    "id": "Y:34",
    "chain": "Y",
    "resseq": 34,
    "resname": "ASP",
    "sasa": 0.0,
    "partial_charge_B": -0.54,
    "F_metal": 7.7051834256082845,
    "F_P": 59.58597875707015,
    "F_hal": 0.0,
    "total_density": 107772.34375,
    "centroid": [
      24.019378662109375,
      13.842686653137207,
      24.103309631347656
    ],
    "dipole_rho": [
      -17295.533203125,
      26957.572265625,
      -18071.24609375
    ],
    "curv_rho": 402504640.0,
    "curv_rho_failed": false,
    "gpu_density_B_requested": "vector",
    "gpu_density_B_effective": "vector",
    "gpu_density_B_fallback_from_vector": false,
    "gpu_density_A_requested": null,
    "gpu_density_A_effective": null,
    "gpu_density_A_fallback_from_vector": false,
    "xtb_A_used": false,
    "xtb_A_success": false,
    "xtb_charge_length_mismatch": false
  },
  "Y:35": {
    "id": "Y:35",
    "chain": "Y",
    "resseq": 35,
    "resname": "ILE",
    "sasa": 0.0,
    "partial_charge_B": -0.06000000000000002,
    "F_metal": 8.80363044025015,
    "F_P": 65.5187774227146,
    "F_hal": 0.0,
    "total_density": 122275.390625,
    "centroid": [
      24.099105834960938,
      14.099533081054688,
      23.85489273071289
    ],
    "dipole_rho": [
      -15853.935546875,
      23138.361328125,
      -16818.8203125
    ],
    "curv_rho": 481218208.0,
    "curv_rho_failed": false,
    "gpu_density_B_requested": "vector",
    "gpu_density_B_effective": "vector",
    "gpu_density_B_fallback_from_vector": false,
    "gpu_density_A_requested": null,
    "gpu_density_A_effective": null,
    "gpu_density_A_fallback_from_vector": false,
    "xtb_A_used": false,
    "xtb_A_success": false,
    "xtb_charge_length_mismatch": false
  },
  "Y:36": {
    "id": "Y:36",
    "chain": "Y",
    "resseq": 36,
    "resname": "LEU",
    "sasa": 0.0,
    "partial_charge_B": -0.06000000000000002,
    "F_metal": 9.33056235408689,
    "F_P": 67.51146403118352,
    "F_hal": 0.0,
    "total_density": 128952.0078125,
    "centroid": [
      23.691747665405273,
      14.120575904846191,
      23.768070220947266
    ],
    "dipole_rho": [
      -12205.626953125,
      28106.63671875,
      -11504.5400390625
    ],
    "curv_rho": 511315072.0,
    "curv_rho_failed": false,
    "gpu_density_B_requested": "vector",
    "gpu_density_B_effective": "vector",
    "gpu_density_B_fallback_from_vector": false,
    "gpu_density_A_requested": null,
    "gpu_density_A_effective": null,
    "gpu_density_A_fallback_from_vector": false,
    "xtb_A_used": false,
    "xtb_A_success": false,
    "xtb_charge_length_mismatch": false
  },
  "Y:37": {
    "id": "Y:37",
    "chain": "Y",
    "resseq": 37,
    "resname": "THR",
    "sasa": 0.0,
    "partial_charge_B": -0.3,
    "F_metal": 8.749070517184617,
    "F_P": 65.26139830603745,
    "F_hal": 0.0,
    "total_density": 118664.2734375,
    "centroid": [
      23.66652488708496,
      14.138876914978027,
      24.19455337524414
    ],
    "dipole_rho": [
      -6881.1884765625,
      28098.8203125,
      -18567.55078125
    ],
    "curv_rho": 484235520.0,
    "curv_rho_failed": false,
    "gpu_density_B_requested": "vector",
    "gpu_density_B_effective": "vector",
    "gpu_density_B_fallback_from_vector": false,
    "gpu_density_A_requested": null,
    "gpu_density_A_effective": null,
    "gpu_density_A_fallback_from_vector": false,
    "xtb_A_used": false,
    "xtb_A_success": false,
    "xtb_charge_length_mismatch": false
  },
  "Y:38": {
    "id": "Y:38",
    "chain": "Y",
    "resseq": 38,
    "resname": "TYR",
    "sasa": 0.0,
    "partial_charge_B": -0.3,
    "F_metal": 8.60143253025628,
    "F_P": 65.3744073458473,
    "F_hal": 0.0,
    "total_density": 134659.328125,
    "centroid": [
      23.98520278930664,
      14.356985092163086,
      24.502277374267578
    ],
    "dipole_rho": [
      -4154.69482421875,
      40426.171875,
      -14832.5927734375
    ],
    "curv_rho": 538681216.0,
    "curv_rho_failed": false,
    "gpu_density_B_requested": "vector",
    "gpu_density_B_effective": "vector",
    "gpu_density_B_fallback_from_vector": false,
    "gpu_density_A_requested": null,
    "gpu_density_A_effective": null,
    "gpu_density_A_fallback_from_vector": false,
    "xtb_A_used": false,
    "xtb_A_success": false,
    "xtb_charge_length_mismatch": false
  },
  "Y:39": {
    "id": "Y:39",
    "chain": "Y",
    "resseq": 39,
    "resname": "THR",
    "sasa": 0.0,
    "partial_charge_B": -0.3,
    "F_metal": 10.457653710556633,
    "F_P": 74.42762347925769,
    "F_hal": 0.0,
    "total_density": 136092.671875,
    "centroid": [
      23.755983352661133,
      14.558209419250488,
      23.95107650756836
    ],
    "dipole_rho": [
      -17896.41015625,
      19429.556640625,
      -17453.982421875
    ],
    "curv_rho": 597382592.0,
    "curv_rho_failed": false,
    "gpu_density_B_requested": "vector",
    "gpu_density_B_effective": "vector",
    "gpu_density_B_fallback_from_vector": false,
    "gpu_density_A_requested": null,
    "gpu_density_A_effective": null,
    "gpu_density_A_fallback_from_vector": false,
    "xtb_A_used": false,
    "xtb_A_success": false,
    "xtb_charge_length_mismatch": false
  },
  "Y:40": {
    "id": "Y:40",
    "chain": "Y",
    "resseq": 40,
    "resname": "ASN",
    "sasa": 0.0,
    "partial_charge_B": -0.12,
    "F_metal": 11.362193060245138,
    "F_P": 80.23935243143903,
    "F_hal": 0.0,
    "total_density": 152340.796875,
    "centroid": [
      23.624828338623047,
      14.903597831726074,
      24.252351760864258
    ],
    "dipole_rho": [
      -11636.6025390625,
      27809.267578125,
      -11349.6025390625
    ],
    "curv_rho": 684341952.0,
    "curv_rho_failed": false,
    "gpu_density_B_requested": "vector",
    "gpu_density_B_effective": "vector",
    "gpu_density_B_fallback_from_vector": false,
    "gpu_density_A_requested": null,
    "gpu_density_A_effective": null,
    "gpu_density_A_fallback_from_vector": false,
    "xtb_A_used": false,
    "xtb_A_success": false,
    "xtb_charge_length_mismatch": false
  },
  "Y:41": {
    "id": "Y:41",
    "chain": "Y",
    "resseq": 41,
    "resname": "LYS",
    "sasa": 0.0,
    "partial_charge_B": 0.11999999999999997,
    "F_metal": 12.696091113083192,
    "F_P": 87.55771116422524,
    "F_hal": 0.0,
    "total_density": 162429.546875,
    "centroid": [
      23.640281677246094,
      14.893950462341309,
      23.793575286865234
    ],
    "dipole_rho": [
      5125.03125,
      15285.865234375,
      -12328.474609375
    ],
    "curv_rho": 730513472.0,
    "curv_rho_failed": false,
    "gpu_density_B_requested": "vector",
    "gpu_density_B_effective": "vector",
    "gpu_density_B_fallback_from_vector": false,
    "gpu_density_A_requested": null,
    "gpu_density_A_effective": null,
    "gpu_density_A_fallback_from_vector": false,
    "xtb_A_used": false,
    "xtb_A_success": false,
    "xtb_charge_length_mismatch": false
  },
  "Y:42": {
    "id": "Y:42",
    "chain": "Y",
    "resseq": 42,
    "resname": "LYS",
    "sasa": 0.0,
    "partial_charge_B": 0.11999999999999997,
    "F_metal": 13.13783272564745,
    "F_P": 89.2732474244812,
    "F_hal": 0.0,
    "total_density": 152688.21875,
    "centroid": [
      22.96619415283203,
      14.717480659484863,
      23.610044479370117
    ],
    "dipole_rho": [
      -3837.327392578125,
      8001.20654296875,
      -17674.91796875
    ],
    "curv_rho": 689285504.0,
    "curv_rho_failed": false,
    "gpu_density_B_requested": "vector",
    "gpu_density_B_effective": "vector",
    "gpu_density_B_fallback_from_vector": false,
    "gpu_density_A_requested": null,
    "gpu_density_A_effective": null,
    "gpu_density_A_fallback_from_vector": false,
    "xtb_A_used": false,
    "xtb_A_success": false,
    "xtb_charge_length_mismatch": false
  },
  "Y:43": {
    "id": "Y:43",
    "chain": "Y",
    "resseq": 43,
    "resname": "ALA",
    "sasa": 0.0,
    "partial_charge_B": -0.06000000000000002,
    "F_metal": 11.941249621424824,
    "F_P": 81.06038707415792,
    "F_hal": 0.0,
    "total_density": 138224.0625,
    "centroid": [
      23.30150604248047,
      14.510563850402832,
      23.395015716552734
    ],
    "dipole_rho": [
      -5851.22412109375,
      9482.625,
      -15008.6904296875
    ],
    "curv_rho": 616929472.0,
    "curv_rho_failed": false,
    "gpu_density_B_requested": "vector",
    "gpu_density_B_effective": "vector",
    "gpu_density_B_fallback_from_vector": false,
    "gpu_density_A_requested": null,
    "gpu_density_A_effective": null,
    "gpu_density_A_fallback_from_vector": false,
    "xtb_A_used": false,
    "xtb_A_success": false,
    "xtb_charge_length_mismatch": false
  },
  "Y:44": {
    "id": "Y:44",
    "chain": "Y",
    "resseq": 44,
    "resname": "ALA",
    "sasa": 0.0,
    "partial_charge_B": -0.06000000000000002,
    "F_metal": 10.74003646467543,
    "F_P": 74.78475889313613,
    "F_hal": 0.0,
    "total_density": 130628.734375,
    "centroid": [
      23.375324249267578,
      14.304425239562988,
      23.67173957824707
    ],
    "dipole_rho": [
      -9731.375,
      11561.4365234375,
      -11161.0927734375
    ],
    "curv_rho": 556802368.0,
    "curv_rho_failed": false,
    "gpu_density_B_requested": "vector",
    "gpu_density_B_effective": "vector",
    "gpu_density_B_fallback_from_vector": false,
    "gpu_density_A_requested": null,
    "gpu_density_A_effective": null,
    "gpu_density_A_fallback_from_vector": false,
    "xtb_A_used": false,
    "xtb_A_success": false,
    "xtb_charge_length_mismatch": false
  },
  "Y:45": {
    "id": "Y:45",
    "chain": "Y",
    "resseq": 45,
    "resname": "VAL",
    "sasa": 0.0,
    "partial_charge_B": -0.06000000000000002,
    "F_metal": 10.693133766267755,
    "F_P": 75.21145928445543,
    "F_hal": 0.0,
    "total_density": 132185.296875,
    "centroid": [
      23.069583892822266,
      14.262207984924316,
      23.754487991333008
    ],
    "dipole_rho": [
      -2186.9482421875,
      21519.1171875,
      -11027.9033203125
    ],
    "curv_rho": 562056576.0,
    "curv_rho_failed": false,
    "gpu_density_B_requested": "vector",
    "gpu_density_B_effective": "vector",
    "gpu_density_B_fallback_from_vector": false,
    "gpu_density_A_requested": null,
    "gpu_density_A_effective": null,
    "gpu_density_A_fallback_from_vector": false,
    "xtb_A_used": false,
    "xtb_A_success": false,
    "xtb_charge_length_mismatch": false
  },
  "Y:46": {
    "id": "Y:46",
    "chain": "Y",
    "resseq": 46,
    "resname": "LEU",
    "sasa": 0.0,
    "partial_charge_B": -0.06000000000000002,
    "F_metal": 11.534538974538176,
    "F_P": 79.54320838159953,
    "F_hal": 0.0,
    "total_density": 143635.40625,
    "centroid": [
      22.893390655517578,
      14.332292556762695,
      23.318891525268555
    ],
    "dipole_rho": [
      -11782.734375,
      21806.458984375,
      -12698.634765625
    ],
    "curv_rho": 617574080.0,
    "curv_rho_failed": false,
    "gpu_density_B_requested": "vector",
    "gpu_density_B_effective": "vector",
    "gpu_density_B_fallback_from_vector": false,
    "gpu_density_A_requested": null,
    "gpu_density_A_effective": null,
    "gpu_density_A_fallback_from_vector": false,
    "xtb_A_used": false,
    "xtb_A_success": false,
    "xtb_charge_length_mismatch": false
  },
  "Y:47": {
    "id": "Y:47",
    "chain": "Y",
    "resseq": 47,
    "resname": "VAL",
    "sasa": 0.0,
    "partial_charge_B": -0.06000000000000002,
    "F_metal": 10.247118865792416,
    "F_P": 72.33343427881061,
    "F_hal": 0.0,
    "total_density": 123987.125,
    "centroid": [
      23.277463912963867,
      13.995851516723633,
      23.223243713378906
    ],
    "dipole_rho": [
      -15648.1318359375,
      11218.2158203125,
      -15053.326171875
    ],
    "curv_rho": 512573024.0,
    "curv_rho_failed": false,
    "gpu_density_B_requested": "vector",
    "gpu_density_B_effective": "vector",
    "gpu_density_B_fallback_from_vector": false,
    "gpu_density_A_requested": null,
    "gpu_density_A_effective": null,
    "gpu_density_A_fallback_from_vector": false,
    "xtb_A_used": false,
    "xtb_A_success": false,
    "xtb_charge_length_mismatch": false
  },
  "Y:48": {
    "id": "Y:48",
    "chain": "Y",
    "resseq": 48,
    "resname": "LYS",
    "sasa": 0.0,
    "partial_charge_B": 0.11999999999999997,
    "F_metal": 8.925349867847446,
    "F_P": 66.303569737666,
    "F_hal": 0.0,
    "total_density": 123976.203125,
    "centroid": [
      23.313106536865234,
      13.833359718322754,
      23.71539878845215
    ],
    "dipole_rho": [
      -6560.4970703125,
      27163.826171875,
      -15758.5322265625
    ],
    "curv_rho": 473482240.0,
    "curv_rho_failed": false,
    "gpu_density_B_requested": "vector",
    "gpu_density_B_effective": "vector",
    "gpu_density_B_fallback_from_vector": false,
    "gpu_density_A_requested": null,
    "gpu_density_A_effective": null,
    "gpu_density_A_fallback_from_vector": false,
    "xtb_A_used": false,
    "xtb_A_success": false,
    "xtb_charge_length_mismatch": false
  },
  "Y:49": {
    "id": "Y:49",
    "chain": "Y",
    "resseq": 49,
    "resname": "LYS",
    "sasa": 0.0,
    "partial_charge_B": 0.11999999999999997,
    "F_metal": 9.381637407487123,
    "F_P": 70.22371492226932,
    "F_hal": 0.0,
    "total_density": 124898.25,
    "centroid": [
      22.906770706176758,
      13.74801254272461,
      23.603757858276367
    ],
    "dipole_rho": [
      -5069.3076171875,
      23870.83984375,
      -14137.3564453125
    ],
    "curv_rho": 466482336.0,
    "curv_rho_failed": false,
    "gpu_density_B_requested": "vector",
    "gpu_density_B_effective": "vector",
    "gpu_density_B_fallback_from_vector": false,
    "gpu_density_A_requested": null,
    "gpu_density_A_effective": null,
    "gpu_density_A_fallback_from_vector": false,
    "xtb_A_used": false,
    "xtb_A_success": false,
    "xtb_charge_length_mismatch": false
  },
  "Y:50": {
    "id": "Y:50",
    "chain": "Y",
    "resseq": 50,
    "resname": "VAL",
    "sasa": 0.0,
    "partial_charge_B": -0.06000000000000002,
    "F_metal": 9.437966783208784,
    "F_P": 68.81101964717412,
    "F_hal": 0.0,
    "total_density": 116294.328125,
    "centroid": [
      23.057371139526367,
      13.6375150680542,
      23.102338790893555
    ],
    "dipole_rho": [
      -9218.982421875,
      21411.470703125,
      -13351.41015625
    ],
    "curv_rho": 442412256.0,
    "curv_rho_failed": false,
    "gpu_density_B_requested": "vector",
    "gpu_density_B_effective": "vector",
    "gpu_density_B_fallback_from_vector": false,
    "gpu_density_A_requested": null,
    "gpu_density_A_effective": null,
    "gpu_density_A_fallback_from_vector": false,
    "xtb_A_used": false,
    "xtb_A_success": false,
    "xtb_charge_length_mismatch": false
  },
  "Y:51": {
    "id": "Y:51",
    "chain": "Y",
    "resseq": 51,
    "resname": "LEU",
    "sasa": 0.0,
    "partial_charge_B": -0.06000000000000002,
    "F_metal": 8.372082042387863,
    "F_P": 62.77559799100908,
    "F_hal": 0.0,
    "total_density": 114786.5390625,
    "centroid": [
      23.462862014770508,
      13.554028511047363,
      23.23995590209961
    ],
    "dipole_rho": [
      -12282.63671875,
      29213.375,
      -15468.373046875
    ],
    "curv_rho": 417732576.0,
    "curv_rho_failed": false,
    "gpu_density_B_requested": "vector",
    "gpu_density_B_effective": "vector",
    "gpu_density_B_fallback_from_vector": false,
    "gpu_density_A_requested": null,
    "gpu_density_A_effective": null,
    "gpu_density_A_fallback_from_vector": false,
    "xtb_A_used": false,
    "xtb_A_success": false,
    "xtb_charge_length_mismatch": false
  },
  "Y:52": {
    "id": "Y:52",
    "chain": "Y",
    "resseq": 52,
    "resname": "GLU",
    "sasa": 0.0,
    "partial_charge_B": -0.54,
    "F_metal": 7.789146635102063,
    "F_P": 62.825675769103015,
    "F_hal": 0.0,
    "total_density": 99686.1953125,
    "centroid": [
      23.088703155517578,
      13.358490943908691,
      23.550312042236328
    ],
    "dipole_rho": [
      -5193.3173828125,
      31924.193359375,
      -15280.671875
    ],
    "curv_rho": 352231296.0,
    "curv_rho_failed": false,
    "gpu_density_B_requested": "vector",
    "gpu_density_B_effective": "vector",
    "gpu_density_B_fallback_from_vector": false,
    "gpu_density_A_requested": null,
    "gpu_density_A_effective": null,
    "gpu_density_A_fallback_from_vector": false,
    "xtb_A_used": false,
    "xtb_A_success": false,
    "xtb_charge_length_mismatch": false
  },
  "Y:53": {
    "id": "Y:53",
    "chain": "Y",
    "resseq": 53,
    "resname": "SER",
    "sasa": 0.0,
    "partial_charge_B": -0.3,
    "F_metal": 8.316607463660414,
    "F_P": 64.1123331296465,
    "F_hal": 0.0,
    "total_density": 105021.1875,
    "centroid": [
      22.899703979492188,
      13.32883071899414,
      23.213354110717773
    ],
    "dipole_rho": [
      -6519.86083984375,
      37092.96484375,
      -11380.060546875
    ],
    "curv_rho": 381563456.0,
    "curv_rho_failed": false,
    "gpu_density_B_requested": "vector",
    "gpu_density_B_effective": "vector",
    "gpu_density_B_fallback_from_vector": false,
    "gpu_density_A_requested": null,
    "gpu_density_A_effective": null,
    "gpu_density_A_fallback_from_vector": false,
    "xtb_A_used": false,
    "xtb_A_success": false,
    "xtb_charge_length_mismatch": false
  },
  "Y:54": {
    "id": "Y:54",
    "chain": "Y",
    "resseq": 54,
    "resname": "ALA",
    "sasa": 0.0,
    "partial_charge_B": -0.06000000000000002,
    "F_metal": 7.666386796387288,
    "F_P": 59.889595558415955,
    "F_hal": 0.0,
    "total_density": 91304.3671875,
    "centroid": [
      23.15907859802246,
      13.132935523986816,
      23.008577346801758
    ],
    "dipole_rho": [
      -13230.2216796875,
      26846.70703125,
      -12173.236328125
    ],
    "curv_rho": 325022752.0,
    "curv_rho_failed": false,
    "gpu_density_B_requested": "vector",
    "gpu_density_B_effective": "vector",
    "gpu_density_B_fallback_from_vector": false,
    "gpu_density_A_requested": null,
    "gpu_density_A_effective": null,
    "gpu_density_A_fallback_from_vector": false,
    "xtb_A_used": false,
    "xtb_A_success": false,
    "xtb_charge_length_mismatch": false
  },
  "Y:55": {
    "id": "Y:55",
    "chain": "Y",
    "resseq": 55,
    "resname": "ILE",
    "sasa": 0.0,
    "partial_charge_B": -0.06000000000000002,
    "F_metal": 6.839459773942598,
    "F_P": 54.39432727530238,
    "F_hal": 0.0,
    "total_density": 86390.9296875,
    "centroid": [
      23.39349937438965,
      13.023283958435059,
      23.305185317993164
    ],
    "dipole_rho": [
      -10232.1484375,
      30784.16796875,
      -12030.169921875
    ],
    "curv_rho": 283232512.0,
    "curv_rho_failed": false,
    "gpu_density_B_requested": "vector",
    "gpu_density_B_effective": "vector",
    "gpu_density_B_fallback_from_vector": false,
    "gpu_density_A_requested": null,
    "gpu_density_A_effective": null,
    "gpu_density_A_fallback_from_vector": false,
    "xtb_A_used": false,
    "xtb_A_success": false,
    "xtb_charge_length_mismatch": false
  },
  "Y:56": {
    "id": "Y:56",
    "chain": "Y",
    "resseq": 56,
    "resname": "ALA",
    "sasa": 0.0,
    "partial_charge_B": -0.06000000000000002,
    "F_metal": 6.851122125755661,
    "F_P": 56.37172263253761,
    "F_hal": 0.0,
    "total_density": 86094.2421875,
    "centroid": [
      22.894445419311523,
      12.89023494720459,
      23.2265682220459
    ],
    "dipole_rho": [
      -15283.0341796875,
      31551.318359375,
      -19201.962890625
    ],
    "curv_rho": 281214752.0,
    "curv_rho_failed": false,
    "gpu_density_B_requested": "vector",
    "gpu_density_B_effective": "vector",
    "gpu_density_B_fallback_from_vector": false,
    "gpu_density_A_requested": null,
    "gpu_density_A_effective": null,
    "gpu_density_A_fallback_from_vector": false,
    "xtb_A_used": false,
    "xtb_A_success": false,
    "xtb_charge_length_mismatch": false
  },
  "Y:57": {
    "id": "Y:57",
    "chain": "Y",
    "resseq": 57,
    "resname": "ASN",
    "sasa": 0.0,
    "partial_charge_B": -0.12,
    "F_metal": 7.198181925480644,
    "F_P": 58.648913174691444,
    "F_hal": 0.0,
    "total_density": 90386.7421875,
    "centroid": [
      22.802322387695312,
      12.867733001708984,
      22.93474769592285
    ],
    "dipole_rho": [
      -15469.658203125,
      35155.5625,
      -11655.57421875
    ],
    "curv_rho": 305454496.0,
    "curv_rho_failed": false,
    "gpu_density_B_requested": "vector",
    "gpu_density_B_effective": "vector",
    "gpu_density_B_fallback_from_vector": false,
    "gpu_density_A_requested": null,
    "gpu_density_A_effective": null,
    "gpu_density_A_fallback_from_vector": false,
    "xtb_A_used": false,
    "xtb_A_success": false,
    "xtb_charge_length_mismatch": false
  },
  "Y:58": {
    "id": "Y:58",
    "chain": "Y",
    "resseq": 58,
    "resname": "ALA",
    "sasa": 0.0,
    "partial_charge_B": -0.06000000000000002,
    "F_metal": 6.29956596264202,
    "F_P": 51.4168315184195,
    "F_hal": 0.0,
    "total_density": 69978.8671875,
    "centroid": [
      23.19091033935547,
      12.67352294921875,
      22.919578552246094
    ],
    "dipole_rho": [
      -16231.2763671875,
      28606.265625,
      -9997.17578125
    ],
    "curv_rho": 229619936.0,
    "curv_rho_failed": false,
    "gpu_density_B_requested": "vector",
    "gpu_density_B_effective": "vector",
    "gpu_density_B_fallback_from_vector": false,
    "gpu_density_A_requested": null,
    "gpu_density_A_effective": null,
    "gpu_density_A_fallback_from_vector": false,
    "xtb_A_used": false,
    "xtb_A_success": false,
    "xtb_charge_length_mismatch": false
  },
  "Y:59": {
    "id": "Y:59",
    "chain": "Y",
    "resseq": 59,
    "resname": "GLU",
    "sasa": 1.324254035949707,
    "partial_charge_B": -1.35,
    "F_metal": 5.586032655289996,
    "F_P": 46.52880864391651,
    "F_hal": 0.0,
    "total_density": 65760.5859375,
    "centroid": [
      23.185150146484375,
      12.534027099609375,
      23.266624450683594
    ],
    "dipole_rho": [
      -11524.701171875,
      33509.6484375,
      -15094.916015625
    ],
    "curv_rho": 194043408.0,
    "curv_rho_failed": false,
    "gpu_density_B_requested": "vector",
    "gpu_density_B_effective": "vector",
    "gpu_density_B_fallback_from_vector": false,
    "gpu_density_A_requested": null,
    "gpu_density_A_effective": null,
    "gpu_density_A_fallback_from_vector": false,
    "xtb_A_used": false,
    "xtb_A_success": false,
    "xtb_charge_length_mismatch": false
  },
  "Y:60": {
    "id": "Y:60",
    "chain": "Y",
    "resseq": 60,
    "resname": "HIS",
    "sasa": 0.25518128275871277,
    "partial_charge_B": 0.5060955525508126,
    "F_metal": 5.771607020075728,
    "F_P": 50.487054488637746,
    "F_hal": 0.0,
    "total_density": 73523.6875,
    "centroid": [
      22.706872940063477,
      12.428851127624512,
      22.975238800048828
    ],
    "dipole_rho": [
      -9764.4716796875,
      37821.46875,
      -15304.7138671875
    ],
    "curv_rho": 220887840.0,
    "curv_rho_failed": false,
    "gpu_density_B_requested": "vector",
    "gpu_density_B_effective": "vector",
    "gpu_density_B_fallback_from_vector": false,
    "gpu_density_A_requested": null,
    "gpu_density_A_effective": null,
    "gpu_density_A_fallback_from_vector": false,
    "xtb_A_used": false,
    "xtb_A_success": false,
    "xtb_charge_length_mismatch": false
  },
  "Y:61": {
    "id": "Y:61",
    "chain": "Y",
    "resseq": 61,
    "resname": "ASN",
    "sasa": 0.0,
    "partial_charge_B": -0.12,
    "F_metal": 6.1218815933590855,
    "F_P": 54.299967857960965,
    "F_hal": 0.0,
    "total_density": 75654.5,
    "centroid": [
      22.69230842590332,
      12.463827133178711,
      22.65908432006836
    ],
    "dipole_rho": [
      -17598.51171875,
      36240.38671875,
      -10144.6767578125
    ],
    "curv_rho": 242403584.0,
    "curv_rho_failed": false,
    "gpu_density_B_requested": "vector",
    "gpu_density_B_effective": "vector",
    "gpu_density_B_fallback_from_vector": false,
    "gpu_density_A_requested": null,
    "gpu_density_A_effective": null,
    "gpu_density_A_fallback_from_vector": false,
    "xtb_A_used": false,
    "xtb_A_success": false,
    "xtb_charge_length_mismatch": false
  },
  "Y:62": {
    "id": "Y:62",
    "chain": "Y",
    "resseq": 62,
    "resname": "ASP",
    "sasa": 1.4188436269760132,
    "partial_charge_B": -1.35,
    "F_metal": 5.612268978990231,
    "F_P": 47.47969364890799,
    "F_hal": 0.0,
    "total_density": 62264.046875,
    "centroid": [
      23.2279052734375,
      12.379213333129883,
      22.704227447509766
    ],
    "dipole_rho": [
      -16080.1904296875,
      30774.73046875,
      -2286.593017578125
    ],
    "curv_rho": 189464256.0,
    "curv_rho_failed": false,
    "gpu_density_B_requested": "vector",
    "gpu_density_B_effective": "vector",
    "gpu_density_B_fallback_from_vector": false,
    "gpu_density_A_requested": null,
    "gpu_density_A_effective": null,
    "gpu_density_A_fallback_from_vector": false,
    "xtb_A_used": false,
    "xtb_A_success": false,
    "xtb_charge_length_mismatch": false
  },
  "Y:63": {
    "id": "Y:63",
    "chain": "Y",
    "resseq": 63,
    "resname": "GLY",
    "sasa": 2.5371007919311523,
    "partial_charge_B": -0.15000000000000005,
    "F_metal": 5.01896306006816,
    "F_P": 42.305539927087125,
    "F_hal": 0.0,
    "total_density": 51430.80078125,
    "centroid": [
      23.236251831054688,
      12.277883529663086,
      22.901784896850586
    ],
    "dipole_rho": [
      -16617.26953125,
      31276.845703125,
      -8051.11328125
    ],
    "curv_rho": 153977968.0,
    "curv_rho_failed": false,
    "gpu_density_B_requested": "vector",
    "gpu_density_B_effective": "vector",
    "gpu_density_B_fallback_from_vector": false,
    "gpu_density_A_requested": null,
    "gpu_density_A_effective": null,
    "gpu_density_A_fallback_from_vector": false,
    "xtb_A_used": false,
    "xtb_A_success": false,
    "xtb_charge_length_mismatch": false
  },
  "Y:64": {
    "id": "Y:64",
    "chain": "Y",
    "resseq": 64,
    "resname": "ALA",
    "sasa": 0.0,
    "partial_charge_B": -0.06000000000000002,
    "F_metal": 5.283167411990469,
    "F_P": 43.48384990564772,
    "F_hal": 0.0,
    "total_density": 57001.140625,
    "centroid": [
      23.461030960083008,
      12.413941383361816,
      22.95629119873047
    ],
    "dipole_rho": [
      -17292.435546875,
      30642.763671875,
      -11835.208984375
    ],
    "curv_rho": 167522256.0,
    "curv_rho_failed": false,
    "gpu_density_B_requested": "vector",
    "gpu_density_B_effective": "vector",
    "gpu_density_B_fallback_from_vector": false,
    "gpu_density_A_requested": null,
    "gpu_density_A_effective": null,
    "gpu_density_A_fallback_from_vector": false,
    "xtb_A_used": false,
    "xtb_A_success": false,
    "xtb_charge_length_mismatch": false
  },
  "Y:65": {
    "id": "Y:65",
    "chain": "Y",
    "resseq": 65,
    "resname": "ASP",
    "sasa": 2.963806629180908,
    "partial_charge_B": -1.35,
    "F_metal": 5.083213221875875,
    "F_P": 41.667318353510794,
    "F_hal": 0.0,
    "total_density": 51977.49609375,
    "centroid": [
      23.76868438720703,
      12.440133094787598,
      23.276514053344727
    ],
    "dipole_rho": [
      -12984.044921875,
      28022.947265625,
      -12106.0771484375
    ],
    "curv_rho": 146588080.0,
    "curv_rho_failed": false,
    "gpu_density_B_requested": "vector",
    "gpu_density_B_effective": "vector",
    "gpu_density_B_fallback_from_vector": false,
    "gpu_density_A_requested": null,
    "gpu_density_A_effective": null,
    "gpu_density_A_fallback_from_vector": false,
    "xtb_A_used": false,
    "xtb_A_success": false,
    "xtb_charge_length_mismatch": false
  },
  "Y:66": {
    "id": "Y:66",
    "chain": "Y",
    "resseq": 66,
    "resname": "ILE",
    "sasa": 0.0,
    "partial_charge_B": -0.06000000000000002,
    "F_metal": 5.573578002616079,
    "F_P": 45.38794343316896,
    "F_hal": 0.0,
    "total_density": 69835.765625,
    "centroid": [
      23.789255142211914,
      12.778797149658203,
      23.513059616088867
    ],
    "dipole_rho": [
      -11677.765625,
      36088.32421875,
      -12577.6328125
    ],
    "curv_rho": 209422080.0,
    "curv_rho_failed": false,
    "gpu_density_B_requested": "vector",
    "gpu_density_B_effective": "vector",
    "gpu_density_B_fallback_from_vector": false,
    "gpu_density_A_requested": null,
    "gpu_density_A_effective": null,
    "gpu_density_A_fallback_from_vector": false,
    "xtb_A_used": false,
    "xtb_A_success": false,
    "xtb_charge_length_mismatch": false
  },
  "Y:67": {
    "id": "Y:67",
    "chain": "Y",
    "resseq": 67,
    "resname": "ASP",
    "sasa": 1.3873138427734375,
    "partial_charge_B": -1.35,
    "F_metal": 5.198208089996627,
    "F_P": 43.0985359602923,
    "F_hal": 0.0,
    "total_density": 60740.234375,
    "centroid": [
      24.21170425415039,
      12.764083862304688,
      23.611825942993164
    ],
    "dipole_rho": [
      -11218.5,
      33118.4375,
      -11720.318359375
    ],
    "curv_rho": 179234848.0,
    "curv_rho_failed": false,
    "gpu_density_B_requested": "vector",
    "gpu_density_B_effective": "vector",
    "gpu_density_B_fallback_from_vector": false,
    "gpu_density_A_requested": null,
    "gpu_density_A_effective": null,
    "gpu_density_A_fallback_from_vector": false,
    "xtb_A_used": false,
    "xtb_A_success": false,
    "xtb_charge_length_mismatch": false
  },
  "Y:68": {
    "id": "Y:68",
    "chain": "Y",
    "resseq": 68,
    "resname": "ASP",
    "sasa": 0.2522388696670532,
    "partial_charge_B": -0.9066944361368442,
    "F_metal": 5.345418786193102,
    "F_P": 44.06959767988803,
    "F_hal": 0.0,
    "total_density": 61228.46484375,
    "centroid": [
      24.302173614501953,
      12.640968322753906,
      23.171310424804688
    ],
    "dipole_rho": [
      -10548.9287109375,
      31192.34375,
      -4422.39453125
    ],
    "curv_rho": 167925056.0,
    "curv_rho_failed": false,
    "gpu_density_B_requested": "vector",
    "gpu_density_B_effective": "vector",
    "gpu_density_B_fallback_from_vector": false,
    "gpu_density_A_requested": null,
    "gpu_density_A_effective": null,
    "gpu_density_A_fallback_from_vector": false,
    "xtb_A_used": false,
    "xtb_A_success": false,
    "xtb_charge_length_mismatch": false
  },
  "Y:69": {
    "id": "Y:69",
    "chain": "Y",
    "resseq": 69,
    "resname": "LEU",
    "sasa": 0.0,
    "partial_charge_B": -0.06000000000000002,
    "F_metal": 6.178645631616474,
    "F_P": 49.53325067409506,
    "F_hal": 0.0,
    "total_density": 80066.171875,
    "centroid": [
      24.02546501159668,
      12.926002502441406,
      23.150772094726562
    ],
    "dipole_rho": [
      -14101.3505859375,
      34609.94921875,
      -6760.67041015625
    ],
    "curv_rho": 254099488.0,
    "curv_rho_failed": false,
    "gpu_density_B_requested": "vector",
    "gpu_density_B_effective": "vector",
    "gpu_density_B_fallback_from_vector": false,
    "gpu_density_A_requested": null,
    "gpu_density_A_effective": null,
    "gpu_density_A_fallback_from_vector": false,
    "xtb_A_used": false,
    "xtb_A_success": false,
    "xtb_charge_length_mismatch": false
  },
  "Y:70": {
    "id": "Y:70",
    "chain": "Y",
    "resseq": 70,
    "resname": "LYS",
    "sasa": 0.0,
    "partial_charge_B": 0.11999999999999997,
    "F_metal": 6.779031037126619,
    "F_P": 54.41207242122119,
    "F_hal": 0.0,
    "total_density": 96618.984375,
    "centroid": [
      24.56769371032715,
      13.19591999053955,
      22.97391700744629
    ],
    "dipole_rho": [
      -5028.3115234375,
      33662.84765625,
      -5999.68896484375
    ],
    "curv_rho": 313337792.0,
    "curv_rho_failed": false,
    "gpu_density_B_requested": "vector",
    "gpu_density_B_effective": "vector",
    "gpu_density_B_fallback_from_vector": false,
    "gpu_density_A_requested": null,
    "gpu_density_A_effective": null,
    "gpu_density_A_fallback_from_vector": false,
    "xtb_A_used": false,
    "xtb_A_success": false,
    "xtb_charge_length_mismatch": false
  },
  "Y:71": {
    "id": "Y:71",
    "chain": "Y",
    "resseq": 71,
    "resname": "VAL",
    "sasa": 0.0,
    "partial_charge_B": -0.06000000000000002,
    "F_metal": 7.835835705617429,
    "F_P": 59.83252965936348,
    "F_hal": 0.0,
    "total_density": 100185.515625,
    "centroid": [
      24.160083770751953,
      13.478644371032715,
      22.994848251342773
    ],
    "dipole_rho": [
      -15828.02734375,
      30201.716796875,
      595.9656372070312
    ],
    "curv_rho": 360519360.0,
    "curv_rho_failed": false,
    "gpu_density_B_requested": "vector",
    "gpu_density_B_effective": "vector",
    "gpu_density_B_fallback_from_vector": false,
    "gpu_density_A_requested": null,
    "gpu_density_A_effective": null,
    "gpu_density_A_fallback_from_vector": false,
    "xtb_A_used": false,
    "xtb_A_success": false,
    "xtb_charge_length_mismatch": false
  },
  "Y:72": {
    "id": "Y:72",
    "chain": "Y",
    "resseq": 72,
    "resname": "THR",
    "sasa": 0.0,
    "partial_charge_B": -0.3,
    "F_metal": 8.074986579182207,
    "F_P": 62.55981307711364,
    "F_hal": 0.0,
    "total_density": 98626.796875,
    "centroid": [
      24.1912784576416,
      13.422384262084961,
      22.446081161499023
    ],
    "dipole_rho": [
      -21045.107421875,
      26444.48828125,
      -7079.146484375
    ],
    "curv_rho": 356420608.0,
    "curv_rho_failed": false,
    "gpu_density_B_requested": "vector",
    "gpu_density_B_effective": "vector",
    "gpu_density_B_fallback_from_vector": false,
    "gpu_density_A_requested": null,
    "gpu_density_A_effective": null,
    "gpu_density_A_fallback_from_vector": false,
    "xtb_A_used": false,
    "xtb_A_success": false,
    "xtb_charge_length_mismatch": false
  },
  "Y:73": {
    "id": "Y:73",
    "chain": "Y",
    "resseq": 73,
    "resname": "LYS",
    "sasa": 0.0,
    "partial_charge_B": 0.11999999999999997,
    "F_metal": 9.232500593945103,
    "F_P": 70.0015191341378,
    "F_hal": 0.0,
    "total_density": 131417.1875,
    "centroid": [
      23.844898223876953,
      13.654703140258789,
      22.169389724731445
    ],
    "dipole_rho": [
      -31498.98828125,
      31324.724609375,
      -15586.345703125
    ],
    "curv_rho": 493997536.0,
    "curv_rho_failed": false,
    "gpu_density_B_requested": "vector",
    "gpu_density_B_effective": "vector",
    "gpu_density_B_fallback_from_vector": false,
    "gpu_density_A_requested": null,
    "gpu_density_A_effective": null,
    "gpu_density_A_fallback_from_vector": false,
    "xtb_A_used": false,
    "xtb_A_success": false,
    "xtb_charge_length_mismatch": false
  },
  "Y:74": {
    "id": "Y:74",
    "chain": "Y",
    "resseq": 74,
    "resname": "ILE",
    "sasa": 0.0,
    "partial_charge_B": -0.06000000000000002,
    "F_metal": 10.139660447480711,
    "F_P": 72.60032107659896,
    "F_hal": 0.0,
    "total_density": 128709.8828125,
    "centroid": [
      23.765214920043945,
      13.935835838317871,
      22.604589462280273
    ],
    "dipole_rho": [
      -21826.09765625,
      24776.27734375,
      -6301.96533203125
    ],
    "curv_rho": 521398368.0,
    "curv_rho_failed": false,
    "gpu_density_B_requested": "vector",
    "gpu_density_B_effective": "vector",
    "gpu_density_B_fallback_from_vector": false,
    "gpu_density_A_requested": null,
    "gpu_density_A_effective": null,
    "gpu_density_A_fallback_from_vector": false,
    "xtb_A_used": false,
    "xtb_A_success": false,
    "xtb_charge_length_mismatch": false
  },
  "Y:75": {
    "id": "Y:75",
    "chain": "Y",
    "resseq": 75,
    "resname": "PHE",
    "sasa": 0.0,
    "partial_charge_B": -0.06000000000000002,
    "F_metal": 10.960477216080477,
    "F_P": 78.45404581276898,
    "F_hal": 0.0,
    "total_density": 140913.453125,
    "centroid": [
      23.509368896484375,
      13.950804710388184,
      22.10794448852539
    ],
    "dipole_rho": [
      -20533.171875,
      18547.26953125,
      -11826.515625
    ],
    "curv_rho": 571514880.0,
    "curv_rho_failed": false,
    "gpu_density_B_requested": "vector",
    "gpu_density_B_effective": "vector",
    "gpu_density_B_fallback_from_vector": false,
    "gpu_density_A_requested": null,
    "gpu_density_A_effective": null,
    "gpu_density_A_fallback_from_vector": false,
    "xtb_A_used": false,
    "xtb_A_success": false,
    "xtb_charge_length_mismatch": false
  },
  "Y:76": {
    "id": "Y:76",
    "chain": "Y",
    "resseq": 76,
    "resname": "VAL",
    "sasa": 0.0,
    "partial_charge_B": -0.06000000000000002,
    "F_metal": 12.370956084582334,
    "F_P": 84.69466061107143,
    "F_hal": 0.0,
    "total_density": 147778.53125,
    "centroid": [
      23.431045532226562,
      14.387246131896973,
      22.267545700073242
    ],
    "dipole_rho": [
      -6119.9013671875,
      19699.287109375,
      -13834.3203125
    ],
    "curv_rho": 657479424.0,
    "curv_rho_failed": false,
    "gpu_density_B_requested": "vector",
    "gpu_density_B_effective": "vector",
    "gpu_density_B_fallback_from_vector": false,
    "gpu_density_A_requested": null,
    "gpu_density_A_effective": null,
    "gpu_density_A_fallback_from_vector": false,
    "xtb_A_used": false,
    "xtb_A_success": false,
    "xtb_charge_length_mismatch": false
  },
  "Y:77": {
    "id": "Y:77",
    "chain": "Y",
    "resseq": 77,
    "resname": "ASP",
    "sasa": 0.0,
    "partial_charge_B": -0.54,
    "F_metal": 12.921438870095889,
    "F_P": 88.44741606823098,
    "F_hal": 0.0,
    "total_density": 148483.203125,
    "centroid": [
      23.159820556640625,
      14.303123474121094,
      22.038551330566406
    ],
    "dipole_rho": [
      -6516.94677734375,
      13148.0126953125,
      -3316.870849609375
    ],
    "curv_rho": 664556224.0,
    "curv_rho_failed": false,
    "gpu_density_B_requested": "vector",
    "gpu_density_B_effective": "vector",
    "gpu_density_B_fallback_from_vector": false,
    "gpu_density_A_requested": null,
    "gpu_density_A_effective": null,
    "gpu_density_A_fallback_from_vector": false,
    "xtb_A_used": false,
    "xtb_A_success": false,
    "xtb_charge_length_mismatch": false
  },
  "Y:78": {
    "id": "Y:78",
    "chain": "Y",
    "resseq": 78,
    "resname": "GLU",
    "sasa": 0.0,
    "partial_charge_B": -0.54,
    "F_metal": 14.627122394460207,
    "F_P": 95.13926876172702,
    "F_hal": 0.0,
    "total_density": 168904.734375,
    "centroid": [
      23.056577682495117,
      14.709880828857422,
      21.954153060913086
    ],
    "dipole_rho": [
      -5156.81103515625,
      15310.689453125,
      -11183.701171875
    ],
    "curv_rho": 778457536.0,
    "curv_rho_failed": false,
    "gpu_density_B_requested": "vector",
    "gpu_density_B_effective": "vector",
    "gpu_density_B_fallback_from_vector": false,
    "gpu_density_A_requested": null,
    "gpu_density_A_effective": null,
    "gpu_density_A_fallback_from_vector": false,
    "xtb_A_used": false,
    "xtb_A_success": false,
    "xtb_charge_length_mismatch": false
  },
  "Y:79": {
    "id": "Y:79",
    "chain": "Y",
    "resseq": 79,
    "resname": "GLY",
    "sasa": 0.0,
    "partial_charge_B": -0.06000000000000002,
    "F_metal": 14.62124385704453,
    "F_P": 96.77283321692724,
    "F_hal": 0.0,
    "total_density": 148888.453125,
    "centroid": [
      22.61027717590332,
      14.66817569732666,
      22.11918830871582
    ],
    "dipole_rho": [
      -1730.4090576171875,
      5173.97509765625,
      -4006.642578125
    ],
    "curv_rho": 708040832.0,
    "curv_rho_failed": false,
    "gpu_density_B_requested": "vector",
    "gpu_density_B_effective": "vector",
    "gpu_density_B_fallback_from_vector": false,
    "gpu_density_A_requested": null,
    "gpu_density_A_effective": null,
    "gpu_density_A_fallback_from_vector": false,
    "xtb_A_used": false,
    "xtb_A_success": false,
    "xtb_charge_length_mismatch": false
  },
  "Y:80": {
    "id": "Y:80",
    "chain": "Y",
    "resseq": 80,
    "resname": "PRO",
    "sasa": 0.0,
    "partial_charge_B": -0.06000000000000002,
    "F_metal": 14.984491366932723,
    "F_P": 100.2328798517113,
    "F_hal": 0.0,
    "total_density": 149815.296875,
    "centroid": [
      22.2797794342041,
      14.648709297180176,
      21.980270385742188
    ],
    "dipole_rho": [
      -891.6484985351562,
      -3290.37841796875,
      -14423.267578125
    ],
    "curv_rho": 706774400.0,
    "curv_rho_failed": false,
    "gpu_density_B_requested": "vector",
    "gpu_density_B_effective": "vector",
    "gpu_density_B_fallback_from_vector": false,
    "gpu_density_A_requested": null,
    "gpu_density_A_effective": null,
    "gpu_density_A_fallback_from_vector": false,
    "xtb_A_used": false,
    "xtb_A_success": false,
    "xtb_charge_length_mismatch": false
  },
  "Y:81": {
    "id": "Y:81",
    "chain": "Y",
    "resseq": 81,
    "resname": "SER",
    "sasa": 0.0,
    "partial_charge_B": -0.3,
    "F_metal": 15.315773405461282,
    "F_P": 102.96934870030005,
    "F_hal": 0.0,
    "total_density": 161209.421875,
    "centroid": [
      22.22480583190918,
      15.15129280090332,
      22.189342498779297
    ],
    "dipole_rho": [
      12324.794921875,
      9542.6357421875,
      -3400.47607421875
    ],
    "curv_rho": 778804032.0,
    "curv_rho_failed": false,
    "gpu_density_B_requested": "vector",
    "gpu_density_B_effective": "vector",
    "gpu_density_B_fallback_from_vector": false,
    "gpu_density_A_requested": null,
    "gpu_density_A_effective": null,
    "gpu_density_A_fallback_from_vector": false,
    "xtb_A_used": false,
    "xtb_A_success": false,
    "xtb_charge_length_mismatch": false
  },
  "Y:82": {
    "id": "Y:82",
    "chain": "Y",
    "resseq": 82,
    "resname": "MET",
    "sasa": 0.0,
    "partial_charge_B": -0.21000000000000002,
    "F_metal": 14.945553140296743,
    "F_P": 102.05288267140622,
    "F_hal": 0.0,
    "total_density": 158271.703125,
    "centroid": [
      21.933509826660156,
      15.129220008850098,
      22.38402557373047
    ],
    "dipole_rho": [
      11264.6083984375,
      -1636.981201171875,
      -10326.8466796875
    ],
    "curv_rho": 744048704.0,
    "curv_rho_failed": false,
    "gpu_density_B_requested": "vector",
    "gpu_density_B_effective": "vector",
    "gpu_density_B_fallback_from_vector": false,
    "gpu_density_A_requested": null,
    "gpu_density_A_effective": null,
    "gpu_density_A_fallback_from_vector": false,
    "xtb_A_used": false,
    "xtb_A_success": false,
    "xtb_charge_length_mismatch": false
  },
  "Y:83": {
    "id": "Y:83",
    "chain": "Y",
    "resseq": 83,
    "resname": "LYS",
    "sasa": 0.0,
    "partial_charge_B": 0.11999999999999997,
    "F_metal": 15.521020088892774,
    "F_P": 106.4543533529222,
    "F_hal": 0.0,
    "total_density": 176839.28125,
    "centroid": [
      21.77635955810547,
      15.547508239746094,
      22.062053680419922
    ],
    "dipole_rho": [
      10839.001953125,
      32.6799430847168,
      -11968.5791015625
    ],
    "curv_rho": 845545344.0,
    "curv_rho_failed": false,
    "gpu_density_B_requested": "vector",
    "gpu_density_B_effective": "vector",
    "gpu_density_B_fallback_from_vector": false,
    "gpu_density_A_requested": null,
    "gpu_density_A_effective": null,
    "gpu_density_A_fallback_from_vector": false,
    "xtb_A_used": false,
    "xtb_A_success": false,
    "xtb_charge_length_mismatch": false
  },
  "Y:84": {
    "id": "Y:84",
    "chain": "Y",
    "resseq": 84,
    "resname": "ARG",
    "sasa": 0.0,
    "partial_charge_B": 0.4799999999999999,
    "F_metal": 15.53302545322849,
    "F_P": 108.45040542247636,
    "F_hal": 0.0,
    "total_density": 171726.65625,
    "centroid": [
      21.60686683654785,
      15.644891738891602,
      22.572771072387695
    ],
    "dipole_rho": [
      7371.9052734375,
      10641.2578125,
      -8611.765625
    ],
    "curv_rho": 802076864.0,
    "curv_rho_failed": false,
    "gpu_density_B_requested": "vector",
    "gpu_density_B_effective": "vector",
    "gpu_density_B_fallback_from_vector": false,
    "gpu_density_A_requested": null,
    "gpu_density_A_effective": null,
    "gpu_density_A_fallback_from_vector": false,
    "xtb_A_used": false,
    "xtb_A_success": false,
    "xtb_charge_length_mismatch": false
  },
  "Y:85": {
    "id": "Y:85",
    "chain": "Y",
    "resseq": 85,
    "resname": "ILE",
    "sasa": 0.0,
    "partial_charge_B": -0.06000000000000002,
    "F_metal": 16.304046698803056,
    "F_P": 112.00838140159591,
    "F_hal": 0.0,
    "total_density": 163496.265625,
    "centroid": [
      21.48987579345703,
      16.194812774658203,
      22.534379959106445
    ],
    "dipole_rho": [
      -297.8874816894531,
      -759.9346923828125,
      -3698.2587890625
    ],
    "curv_rho": 790901760.0,
    "curv_rho_failed": false,
    "gpu_density_B_requested": "vector",
    "gpu_density_B_effective": "vector",
    "gpu_density_B_fallback_from_vector": false,
    "gpu_density_A_requested": null,
    "gpu_density_A_effective": null,
    "gpu_density_A_fallback_from_vector": false,
    "xtb_A_used": false,
    "xtb_A_success": false,
    "xtb_charge_length_mismatch": false
  },
  "Y:86": {
    "id": "Y:86",
    "chain": "Y",
    "resseq": 86,
    "resname": "MET",
    "sasa": 0.0,
    "partial_charge_B": -0.21000000000000002,
    "F_metal": 17.53906752459543,
    "F_P": 116.69845628513556,
    "F_hal": 0.0,
    "total_density": 184721.03125,
    "centroid": [
      21.919015884399414,
      16.415124893188477,
      22.880796432495117
    ],
    "dipole_rho": [
      5019.83935546875,
      -2988.118896484375,
      2548.68212890625
    ],
    "curv_rho": 877151232.0,
    "curv_rho_failed": false,
    "gpu_density_B_requested": "vector",
    "gpu_density_B_effective": "vector",
    "gpu_density_B_fallback_from_vector": false,
    "gpu_density_A_requested": null,
    "gpu_density_A_effective": null,
    "gpu_density_A_fallback_from_vector": false,
    "xtb_A_used": false,
    "xtb_A_success": false,
    "xtb_charge_length_mismatch": false
  },
  "Y:87": {
    "id": "Y:87",
    "chain": "Y",
    "resseq": 87,
    "resname": "PRO",
    "sasa": 0.0,
    "partial_charge_B": -0.06000000000000002,
    "F_metal": 17.830105344447766,
    "F_P": 120.49333034535954,
    "F_hal": 0.0,
    "total_density": 163890.8125,
    "centroid": [
      21.614870071411133,
      16.664941787719727,
      22.97646141052246
    ],
    "dipole_rho": [
      -182.7976837158203,
      -6564.94580078125,
      2639.0302734375
    ],
    "curv_rho": 809372928.0,
    "curv_rho_failed": false,
    "gpu_density_B_requested": "vector",
    "gpu_density_B_effective": "vector",
    "gpu_density_B_fallback_from_vector": false,
    "gpu_density_A_requested": null,
    "gpu_density_A_effective": null,
    "gpu_density_A_fallback_from_vector": false,
    "xtb_A_used": false,
    "xtb_A_success": false,
    "xtb_charge_length_mismatch": false
  },
  "Y:88": {
    "id": "Y:88",
    "chain": "Y",
    "resseq": 88,
    "resname": "ARG",
    "sasa": 0.0,
    "partial_charge_B": 0.4799999999999999,
    "F_metal": 18.416483257489443,
    "F_P": 124.23701241592829,
    "F_hal": 0.0,
    "total_density": 192986.390625,
    "centroid": [
      22.0699462890625,
      16.903850555419922,
      22.79576301574707
    ],
    "dipole_rho": [
      9727.01953125,
      -7934.23974609375,
      -633.2491455078125
    ],
    "curv_rho": 956207168.0,
    "curv_rho_failed": false,
    "gpu_density_B_requested": "vector",
    "gpu_density_B_effective": "vector",
    "gpu_density_B_fallback_from_vector": false,
    "gpu_density_A_requested": null,
    "gpu_density_A_effective": null,
    "gpu_density_A_fallback_from_vector": false,
    "xtb_A_used": false,
    "xtb_A_success": false,
    "xtb_charge_length_mismatch": false
  },
  "Y:89": {
    "id": "Y:89",
    "chain": "Y",
    "resseq": 89,
    "resname": "ALA",
    "sasa": 0.0,
    "partial_charge_B": -0.06000000000000002,
    "F_metal": 19.031710146301307,
    "F_P": 132.16039692307535,
    "F_hal": 0.0,
    "total_density": 158897.765625,
    "centroid": [
      21.791831970214844,
      17.350961685180664,
      22.77350425720215
    ],
    "dipole_rho": [
      1613.0133056640625,
      -7740.7158203125,
      -5204.576171875
    ],
    "curv_rho": 819732224.0,
    "curv_rho_failed": false,
    "gpu_density_B_requested": "vector",
    "gpu_density_B_effective": "vector",
    "gpu_density_B_fallback_from_vector": false,
    "gpu_density_A_requested": null,
    "gpu_density_A_effective": null,
    "gpu_density_A_fallback_from_vector": false,
    "xtb_A_used": false,
    "xtb_A_success": false,
    "xtb_charge_length_mismatch": false
  },
  "Y:90": {
    "id": "Y:90",
    "chain": "Y",
    "resseq": 90,
    "resname": "LYS",
    "sasa": 0.0,
    "partial_charge_B": 0.11999999999999997,
    "F_metal": 19.112218262835967,
    "F_P": 130.64473895736393,
    "F_hal": 0.0,
    "total_density": 185536.609375,
    "centroid": [
      21.830347061157227,
      17.79660987854004,
      22.49755859375
    ],
    "dipole_rho": [
      4403.30029296875,
      -1680.4061279296875,
      -17131.0625
    ],
    "curv_rho": 931080064.0,
    "curv_rho_failed": false,
    "gpu_density_B_requested": "vector",
    "gpu_density_B_effective": "vector",
    "gpu_density_B_fallback_from_vector": false,
    "gpu_density_A_requested": null,
    "gpu_density_A_effective": null,
    "gpu_density_A_fallback_from_vector": false,
    "xtb_A_used": false,
    "xtb_A_success": false,
    "xtb_charge_length_mismatch": false
  },
  "Y:91": {
    "id": "Y:91",
    "chain": "Y",
    "resseq": 91,
    "resname": "GLY",
    "sasa": 0.0,
    "partial_charge_B": -0.06000000000000002,
    "F_metal": 19.29079011414864,
    "F_P": 124.19649275093899,
    "F_hal": 0.0,
    "total_density": 168376.90625,
    "centroid": [
      21.466154098510742,
      17.302968978881836,
      22.389123916625977
    ],
    "dipole_rho": [
      25.75995635986328,
      -15534.3212890625,
      -3263.20751953125
    ],
    "curv_rho": 819684416.0,
    "curv_rho_failed": false,
    "gpu_density_B_requested": "vector",
    "gpu_density_B_effective": "vector",
    "gpu_density_B_fallback_from_vector": false,
    "gpu_density_A_requested": null,
    "gpu_density_A_effective": null,
    "gpu_density_A_fallback_from_vector": false,
    "xtb_A_used": false,
    "xtb_A_success": false,
    "xtb_charge_length_mismatch": false
  },
  "Y:92": {
    "id": "Y:92",
    "chain": "Y",
    "resseq": 92,
    "resname": "ARG",
    "sasa": 0.0,
    "partial_charge_B": 0.4799999999999999,
    "F_metal": 18.520084686399557,
    "F_P": 122.00158875442906,
    "F_hal": 0.0,
    "total_density": 194694.46875,
    "centroid": [
      22.018152236938477,
      17.18306541442871,
      22.13538932800293
    ],
    "dipole_rho": [
      20040.275390625,
      -4461.736328125,
      -12922.8056640625
    ],
    "curv_rho": 984330496.0,
    "curv_rho_failed": false,
    "gpu_density_B_requested": "vector",
    "gpu_density_B_effective": "vector",
    "gpu_density_B_fallback_from_vector": false,
    "gpu_density_A_requested": null,
    "gpu_density_A_effective": null,
    "gpu_density_A_fallback_from_vector": false,
    "xtb_A_used": false,
    "xtb_A_success": false,
    "xtb_charge_length_mismatch": false
  },
  "Y:93": {
    "id": "Y:93",
    "chain": "Y",
    "resseq": 93,
    "resname": "ALA",
    "sasa": 0.0,
    "partial_charge_B": -0.06000000000000002,
    "F_metal": 17.65330130961387,
    "F_P": 117.10841659007967,
    "F_hal": 0.0,
    "total_density": 153454.390625,
    "centroid": [
      21.6527042388916,
      16.776187896728516,
      22.291013717651367
    ],
    "dipole_rho": [
      -5250.126953125,
      -4378.33056640625,
      -1750.31982421875
    ],
    "curv_rho": 787305984.0,
    "curv_rho_failed": false,
    "gpu_density_B_requested": "vector",
    "gpu_density_B_effective": "vector",
    "gpu_density_B_fallback_from_vector": false,
    "gpu_density_A_requested": null,
    "gpu_density_A_effective": null,
    "gpu_density_A_fallback_from_vector": false,
    "xtb_A_used": false,
    "xtb_A_success": false,
    "xtb_charge_length_mismatch": false
  },
  "Y:94": {
    "id": "Y:94",
    "chain": "Y",
    "resseq": 94,
    "resname": "ASP",
    "sasa": 0.0,
    "partial_charge_B": -0.54,
    "F_metal": 18.008024326631848,
    "F_P": 117.68404857442903,
    "F_hal": 0.0,
    "total_density": 167954.53125,
    "centroid": [
      22.016338348388672,
      16.56583023071289,
      22.382816314697266
    ],
    "dipole_rho": [
      4457.39453125,
      -3855.680419921875,
      2598.427001953125
    ],
    "curv_rho": 838603072.0,
    "curv_rho_failed": false,
    "gpu_density_B_requested": "vector",
    "gpu_density_B_effective": "vector",
    "gpu_density_B_fallback_from_vector": false,
    "gpu_density_A_requested": null,
    "gpu_density_A_effective": null,
    "gpu_density_A_fallback_from_vector": false,
    "xtb_A_used": false,
    "xtb_A_success": false,
    "xtb_charge_length_mismatch": false
  },
  "Y:95": {
    "id": "Y:95",
    "chain": "Y",
    "resseq": 95,
    "resname": "ARG",
    "sasa": 0.0,
    "partial_charge_B": 0.4799999999999999,
    "F_metal": 17.609734340007368,
    "F_P": 113.88470710970975,
    "F_hal": 0.0,
    "total_density": 180527.5625,
    "centroid": [
      22.051355361938477,
      16.15569305419922,
      22.05596923828125
    ],
    "dipole_rho": [
      6889.728515625,
      2724.9033203125,
      -5499.99072265625
    ],
    "curv_rho": 908624832.0,
    "curv_rho_failed": false,
    "gpu_density_B_requested": "vector",
    "gpu_density_B_effective": "vector",
    "gpu_density_B_fallback_from_vector": false,
    "gpu_density_A_requested": null,
    "gpu_density_A_effective": null,
    "gpu_density_A_fallback_from_vector": false,
    "xtb_A_used": false,
    "xtb_A_success": false,
    "xtb_charge_length_mismatch": false
  },
  "Y:96": {
    "id": "Y:96",
    "chain": "Y",
    "resseq": 96,
    "resname": "ILE",
    "sasa": 0.0,
    "partial_charge_B": -0.06000000000000002,
    "F_metal": 17.20296526443105,
    "F_P": 114.25323100471562,
    "F_hal": 0.0,
    "total_density": 178188.140625,
    "centroid": [
      22.16469383239746,
      15.876112937927246,
      22.54339599609375
    ],
    "dipole_rho": [
      8128.654296875,
      -13348.509765625,
      -4809.05078125
    ],
    "curv_rho": 846349952.0,
    "curv_rho_failed": false,
    "gpu_density_B_requested": "vector",
    "gpu_density_B_effective": "vector",
    "gpu_density_B_fallback_from_vector": false,
    "gpu_density_A_requested": null,
    "gpu_density_A_effective": null,
    "gpu_density_A_fallback_from_vector": false,
    "xtb_A_used": false,
    "xtb_A_success": false,
    "xtb_charge_length_mismatch": false
  },
  "Y:97": {
    "id": "Y:97",
    "chain": "Y",
    "resseq": 97,
    "resname": "LEU",
    "sasa": 0.0,
    "partial_charge_B": -0.06000000000000002,
    "F_metal": 17.565658564339117,
    "F_P": 112.25261699777677,
    "F_hal": 0.0,
    "total_density": 180042.3125,
    "centroid": [
      22.41755485534668,
      15.669508934020996,
      22.199390411376953
    ],
    "dipole_rho": [
      8937.8125,
      2767.223388671875,
      -13439.5849609375
    ],
    "curv_rho": 874376128.0,
    "curv_rho_failed": false,
    "gpu_density_B_requested": "vector",
    "gpu_density_B_effective": "vector",
    "gpu_density_B_fallback_from_vector": false,
    "gpu_density_A_requested": null,
    "gpu_density_A_effective": null,
    "gpu_density_A_fallback_from_vector": false,
    "xtb_A_used": false,
    "xtb_A_success": false,
    "xtb_charge_length_mismatch": false
  },
  "Y:98": {
    "id": "Y:98",
    "chain": "Y",
    "resseq": 98,
    "resname": "LYS",
    "sasa": 0.0,
    "partial_charge_B": 0.11999999999999997,
    "F_metal": 16.114961351515195,
    "F_P": 108.83294182391398,
    "F_hal": 0.0,
    "total_density": 170124.9375,
    "centroid": [
      22.22927474975586,
      15.376212120056152,
      22.7174129486084
    ],
    "dipole_rho": [
      11715.240234375,
      -1347.687744140625,
      879.5712280273438
    ],
    "curv_rho": 819531456.0,
    "curv_rho_failed": false,
    "gpu_density_B_requested": "vector",
    "gpu_density_B_effective": "vector",
    "gpu_density_B_fallback_from_vector": false,
    "gpu_density_A_requested": null,
    "gpu_density_A_effective": null,
    "gpu_density_A_fallback_from_vector": false,
    "xtb_A_used": false,
    "xtb_A_success": false,
    "xtb_charge_length_mismatch": false
  },
  "Y:99": {
    "id": "Y:99",
    "chain": "Y",
    "resseq": 99,
    "resname": "ARG",
    "sasa": 0.0,
    "partial_charge_B": 0.4799999999999999,
    "F_metal": 17.175373907324833,
    "F_P": 105.18090452897972,
    "F_hal": 0.0,
    "total_density": 180253.640625,
    "centroid": [
      22.78422737121582,
      15.355076789855957,
      22.416105270385742
    ],
    "dipole_rho": [
      9725.9931640625,
      13791.61328125,
      -5933.0712890625
    ],
    "curv_rho": 880438720.0,
    "curv_rho_failed": false,
    "gpu_density_B_requested": "vector",
    "gpu_density_B_effective": "vector",
    "gpu_density_B_fallback_from_vector": false,
    "gpu_density_A_requested": null,
    "gpu_density_A_effective": null,
    "gpu_density_A_fallback_from_vector": false,
    "xtb_A_used": false,
    "xtb_A_success": false,
    "xtb_charge_length_mismatch": false
  },
  "Y:100": {
    "id": "Y:100",
    "chain": "Y",
    "resseq": 100,
    "resname": "THR",
    "sasa": 0.0,
    "partial_charge_B": -0.3,
    "F_metal": 14.291687906821728,
    "F_P": 94.8545491644062,
    "F_hal": 0.0,
    "total_density": 154723.703125,
    "centroid": [
      22.512048721313477,
      14.79710578918457,
      22.451204299926758
    ],
    "dipole_rho": [
      -1309.5557861328125,
      9239.9716796875,
      -13406.880859375
    ],
    "curv_rho": 730346112.0,
    "curv_rho_failed": false,
    "gpu_density_B_requested": "vector",
    "gpu_density_B_effective": "vector",
    "gpu_density_B_fallback_from_vector": false,
    "gpu_density_A_requested": null,
    "gpu_density_A_effective": null,
    "gpu_density_A_fallback_from_vector": false,
    "xtb_A_used": false,
    "xtb_A_success": false,
    "xtb_charge_length_mismatch": false
  },
  "Y:101": {
    "id": "Y:101",
    "chain": "Y",
    "resseq": 101,
    "resname": "SER",
    "sasa": 0.0,
    "partial_charge_B": -0.3,
    "F_metal": 13.237700867801516,
    "F_P": 88.53096004684157,
    "F_hal": 0.0,
    "total_density": 154263.359375,
    "centroid": [
      22.77886199951172,
      14.486333847045898,
      22.589204788208008
    ],
    "dipole_rho": [
      -6731.75244140625,
      3208.926513671875,
      -2989.14990234375
    ],
    "curv_rho": 683964800.0,
    "curv_rho_failed": false,
    "gpu_density_B_requested": "vector",
    "gpu_density_B_effective": "vector",
    "gpu_density_B_fallback_from_vector": false,
    "gpu_density_A_requested": null,
    "gpu_density_A_effective": null,
    "gpu_density_A_fallback_from_vector": false,
    "xtb_A_used": false,
    "xtb_A_success": false,
    "xtb_charge_length_mismatch": false
  },
  "Y:102": {
    "id": "Y:102",
    "chain": "Y",
    "resseq": 102,
    "resname": "HIS",
    "sasa": 0.0,
    "partial_charge_B": 0.29999999999999993,
    "F_metal": 12.698151345545448,
    "F_P": 87.99058501828746,
    "F_hal": 0.0,
    "total_density": 161266.953125,
    "centroid": [
      22.763153076171875,
      14.302959442138672,
      22.22560691833496
    ],
    "dipole_rho": [
      -3836.407470703125,
      25592.876953125,
      -12745.4375
    ],
    "curv_rho": 701309632.0,
    "curv_rho_failed": false,
    "gpu_density_B_requested": "vector",
    "gpu_density_B_effective": "vector",
    "gpu_density_B_fallback_from_vector": false,
    "gpu_density_A_requested": null,
    "gpu_density_A_effective": null,
    "gpu_density_A_fallback_from_vector": false,
    "xtb_A_used": false,
    "xtb_A_success": false,
    "xtb_charge_length_mismatch": false
  },
  "Y:103": {
    "id": "Y:103",
    "chain": "Y",
    "resseq": 103,
    "resname": "ILE",
    "sasa": 0.0,
    "partial_charge_B": -0.06000000000000002,
    "F_metal": 11.168464676078512,
    "F_P": 78.06139946112118,
    "F_hal": 0.0,
    "total_density": 141042.921875,
    "centroid": [
      23.1036319732666,
      14.036277770996094,
      22.681827545166016
    ],
    "dipole_rho": [
      -9949.5810546875,
      12815.884765625,
      -6173.7353515625
    ],
    "curv_rho": 581664128.0,
    "curv_rho_failed": false,
    "gpu_density_B_requested": "vector",
    "gpu_density_B_effective": "vector",
    "gpu_density_B_fallback_from_vector": false,
    "gpu_density_A_requested": null,
    "gpu_density_A_effective": null,
    "gpu_density_A_fallback_from_vector": false,
    "xtb_A_used": false,
    "xtb_A_success": false,
    "xtb_charge_length_mismatch": false
  },
  "Y:104": {
    "id": "Y:104",
    "chain": "Y",
    "resseq": 104,
    "resname": "THR",
    "sasa": 0.0,
    "partial_charge_B": -0.3,
    "F_metal": 10.386539788036746,
    "F_P": 74.96926714588969,
    "F_hal": 0.0,
    "total_density": 129459.4921875,
    "centroid": [
      23.235200881958008,
      13.872268676757812,
      22.378076553344727
    ],
    "dipole_rho": [
      -17635.88671875,
      25845.3046875,
      -13157.9482421875
    ],
    "curv_rho": 538714944.0,
    "curv_rho_failed": false,
    "gpu_density_B_requested": "vector",
    "gpu_density_B_effective": "vector",
    "gpu_density_B_fallback_from_vector": false,
    "gpu_density_A_requested": null,
    "gpu_density_A_effective": null,
    "gpu_density_A_fallback_from_vector": false,
    "xtb_A_used": false,
    "xtb_A_success": false,
    "xtb_charge_length_mismatch": false
  },
  "Y:105": {
    "id": "Y:105",
    "chain": "Y",
    "resseq": 105,
    "resname": "VAL",
    "sasa": 0.0,
    "partial_charge_B": -0.06000000000000002,
    "F_metal": 9.165401084147597,
    "F_P": 67.80827797140971,
    "F_hal": 0.0,
    "total_density": 118076.0234375,
    "centroid": [
      23.354841232299805,
      13.547607421875,
      22.643699645996094
    ],
    "dipole_rho": [
      -15976.0166015625,
      22359.19921875,
      -13052.3642578125
    ],
    "curv_rho": 447401888.0,
    "curv_rho_failed": false,
    "gpu_density_B_requested": "vector",
    "gpu_density_B_effective": "vector",
    "gpu_density_B_fallback_from_vector": false,
    "gpu_density_A_requested": null,
    "gpu_density_A_effective": null,
    "gpu_density_A_fallback_from_vector": false,
    "xtb_A_used": false,
    "xtb_A_success": false,
    "xtb_charge_length_mismatch": false
  },
  "Y:106": {
    "id": "Y:106",
    "chain": "Y",
    "resseq": 106,
    "resname": "VAL",
    "sasa": 0.0,
    "partial_charge_B": -0.06000000000000002,
    "F_metal": 8.50296372004288,
    "F_P": 64.87445018646874,
    "F_hal": 0.0,
    "total_density": 106849.484375,
    "centroid": [
      23.625709533691406,
      13.449463844299316,
      22.408594131469727
    ],
    "dipole_rho": [
      -19410.427734375,
      31229.775390625,
      -7984.08056640625
    ],
    "curv_rho": 408535648.0,
    "curv_rho_failed": false,
    "gpu_density_B_requested": "vector",
    "gpu_density_B_effective": "vector",
    "gpu_density_B_fallback_from_vector": false,
    "gpu_density_A_requested": null,
    "gpu_density_A_effective": null,
    "gpu_density_A_fallback_from_vector": false,
    "xtb_A_used": false,
    "xtb_A_success": false,
    "xtb_charge_length_mismatch": false
  },
  "Y:107": {
    "id": "Y:107",
    "chain": "Y",
    "resseq": 107,
    "resname": "VAL",
    "sasa": 0.0,
    "partial_charge_B": -0.06000000000000002,
    "F_metal": 7.382342204504241,
    "F_P": 57.59816444909197,
    "F_hal": 0.0,
    "total_density": 92879.0234375,
    "centroid": [
      23.683387756347656,
      13.166058540344238,
      22.74285316467285
    ],
    "dipole_rho": [
      -18733.41015625,
      30573.171875,
      -6110.66748046875
    ],
    "curv_rho": 325208064.0,
    "curv_rho_failed": false,
    "gpu_density_B_requested": "vector",
    "gpu_density_B_effective": "vector",
    "gpu_density_B_fallback_from_vector": false,
    "gpu_density_A_requested": null,
    "gpu_density_A_effective": null,
    "gpu_density_A_fallback_from_vector": false,
    "xtb_A_used": false,
    "xtb_A_success": false,
    "xtb_charge_length_mismatch": false
  },
  "Y:108": {
    "id": "Y:108",
    "chain": "Y",
    "resseq": 108,
    "resname": "SER",
    "sasa": 0.0,
    "partial_charge_B": -0.3,
    "F_metal": 6.716926329188768,
    "F_P": 53.559154877849906,
    "F_hal": 0.0,
    "total_density": 78137.53125,
    "centroid": [
      23.994964599609375,
      13.003915786743164,
      22.58036994934082
    ],
    "dipole_rho": [
      -13817.2978515625,
      31988.162109375,
      -3467.627685546875
    ],
    "curv_rho": 266065744.0,
    "curv_rho_failed": false,
    "gpu_density_B_requested": "vector",
    "gpu_density_B_effective": "vector",
    "gpu_density_B_fallback_from_vector": false,
    "gpu_density_A_requested": null,
    "gpu_density_A_effective": null,
    "gpu_density_A_fallback_from_vector": false,
    "xtb_A_used": false,
    "xtb_A_success": false,
    "xtb_charge_length_mismatch": false
  },
  "Y:109": {
    "id": "Y:109",
    "chain": "Y",
    "resseq": 109,
    "resname": "ASP",
    "sasa": 0.0,
    "partial_charge_B": -0.54,
    "F_metal": 5.95451729970704,
    "F_P": 48.25134255164028,
    "F_hal": 0.0,
    "total_density": 73473.171875,
    "centroid": [
      24.039440155029297,
      12.716334342956543,
      22.713342666625977
    ],
    "dipole_rho": [
      -15953.640625,
      33386.01953125,
      -1869.3035888671875
    ],
    "curv_rho": 222558048.0,
    "curv_rho_failed": false,
    "gpu_density_B_requested": "vector",
    "gpu_density_B_effective": "vector",
    "gpu_density_B_fallback_from_vector": false,
    "gpu_density_A_requested": null,
    "gpu_density_A_effective": null,
    "gpu_density_A_fallback_from_vector": false,
    "xtb_A_used": false,
    "xtb_A_success": false,
    "xtb_charge_length_mismatch": false
  },
  "Y:110": {
    "id": "Y:110",
    "chain": "Y",
    "resseq": 110,
    "resname": "ARG",
    "sasa": 2.111130475997925,
    "partial_charge_B": 0.5999999999999999,
    "F_metal": 5.651393903145813,
    "F_P": 47.06469575393622,
    "F_hal": 0.0,
    "total_density": 70087.3359375,
    "centroid": [
      24.510974884033203,
      12.738752365112305,
      22.683273315429688
    ],
    "dipole_rho": [
      -14751.3349609375,
      35435.15234375,
      -1657.2806396484375
    ],
    "curv_rho": 195521664.0,
    "curv_rho_failed": false,
    "gpu_density_B_requested": "vector",
    "gpu_density_B_effective": "vector",
    "gpu_density_B_fallback_from_vector": false,
    "gpu_density_A_requested": null,
    "gpu_density_A_effective": null,
    "gpu_density_A_fallback_from_vector": false,
    "xtb_A_used": false,
    "xtb_A_success": false,
    "xtb_charge_length_mismatch": false
  },
  "Z:1": {
    "id": "Z:1",
    "chain": "Z",
    "resseq": 1,
    "resname": "MET",
    "sasa": 0.0,
    "partial_charge_B": -0.21000000000000002,
    "F_metal": 3.623283136084384,
    "F_P": 55.91482228372088,
    "F_hal": 0.0,
    "total_density": 88311.765625,
    "centroid": [
      15.603654861450195,
      15.03661823272705,
      23.72543716430664
    ],
    "dipole_rho": [
      33905.421875,
      19326.25390625,
      -8579.0478515625
    ],
    "curv_rho": 277193664.0,
    "curv_rho_failed": false,
    "gpu_density_B_requested": "vector",
    "gpu_density_B_effective": "vector",
    "gpu_density_B_fallback_from_vector": false,
    "gpu_density_A_requested": null,
    "gpu_density_A_effective": null,
    "gpu_density_A_fallback_from_vector": false,
    "xtb_A_used": false,
    "xtb_A_success": false,
    "xtb_charge_length_mismatch": false
  },
  "Z:2": {
    "id": "Z:2",
    "chain": "Z",
    "resseq": 2,
    "resname": "ILE",
    "sasa": 0.0,
    "partial_charge_B": -0.06000000000000002,
    "F_metal": 4.1418573508267915,
    "F_P": 58.06418275825797,
    "F_hal": 0.0,
    "total_density": 97780.5703125,
    "centroid": [
      15.963276863098145,
      14.812150955200195,
      23.76602554321289
    ],
    "dipole_rho": [
      25077.234375,
      9328.431640625,
      -3257.13916015625
    ],
    "curv_rho": 320141536.0,
    "curv_rho_failed": false,
    "gpu_density_B_requested": "vector",
    "gpu_density_B_effective": "vector",
    "gpu_density_B_fallback_from_vector": false,
    "gpu_density_A_requested": null,
    "gpu_density_A_effective": null,
    "gpu_density_A_fallback_from_vector": false,
    "xtb_A_used": false,
    "xtb_A_success": false,
    "xtb_charge_length_mismatch": false
  },
  "Z:3": {
    "id": "Z:3",
    "chain": "Z",
    "resseq": 3,
    "resname": "ARG",
    "sasa": 0.0,
    "partial_charge_B": 0.4799999999999999,
    "F_metal": 3.7014076710541874,
    "F_P": 53.83687522055432,
    "F_hal": 0.0,
    "total_density": 98804.015625,
    "centroid": [
      15.920707702636719,
      14.6237211227417,
      23.343366622924805
    ],
    "dipole_rho": [
      43624.64453125,
      11870.1435546875,
      -4724.32666015625
    ],
    "curv_rho": 317977472.0,
    "curv_rho_failed": false,
    "gpu_density_B_requested": "vector",
    "gpu_density_B_effective": "vector",
    "gpu_density_B_fallback_from_vector": false,
    "gpu_density_A_requested": null,
    "gpu_density_A_effective": null,
    "gpu_density_A_fallback_from_vector": false,
    "xtb_A_used": false,
    "xtb_A_success": false,
    "xtb_charge_length_mismatch": false
  },
  "Z:4": {
    "id": "Z:4",
    "chain": "Z",
    "resseq": 4,
    "resname": "GLU",
    "sasa": 0.0,
    "partial_charge_B": -0.54,
    "F_metal": 3.5394163499489992,
    "F_P": 48.51057972628151,
    "F_hal": 0.0,
    "total_density": 93798.125,
    "centroid": [
      16.06814956665039,
      14.250758171081543,
      23.35288429260254
    ],
    "dipole_rho": [
      31161.05859375,
      21175.62890625,
      -7303.498046875
    ],
    "curv_rho": 301855904.0,
    "curv_rho_failed": false,
    "gpu_density_B_requested": "vector",
    "gpu_density_B_effective": "vector",
    "gpu_density_B_fallback_from_vector": false,
    "gpu_density_A_requested": null,
    "gpu_density_A_effective": null,
    "gpu_density_A_fallback_from_vector": false,
    "xtb_A_used": false,
    "xtb_A_success": false,
    "xtb_charge_length_mismatch": false
  },
  "Z:5": {
    "id": "Z:5",
    "chain": "Z",
    "resseq": 5,
    "resname": "GLU",
    "sasa": 0.0,
    "partial_charge_B": -0.54,
    "F_metal": 3.9628692177881972,
    "F_P": 54.94571707876383,
    "F_hal": 0.0,
    "total_density": 107268.0859375,
    "centroid": [
      16.28084373474121,
      14.34802532196045,
      23.040084838867188
    ],
    "dipole_rho": [
      34411.390625,
      19774.765625,
      -10397.2353515625
    ],
    "curv_rho": 363615904.0,
    "curv_rho_failed": false,
    "gpu_density_B_requested": "vector",
    "gpu_density_B_effective": "vector",
    "gpu_density_B_fallback_from_vector": false,
    "gpu_density_A_requested": null,
    "gpu_density_A_effective": null,
    "gpu_density_A_fallback_from_vector": false,
    "xtb_A_used": false,
    "xtb_A_success": false,
    "xtb_charge_length_mismatch": false
  },
  "Z:6": {
    "id": "Z:6",
    "chain": "Z",
    "resseq": 6,
    "resname": "ARG",
    "sasa": 0.0,
    "partial_charge_B": 0.4799999999999999,
    "F_metal": 4.737823269260567,
    "F_P": 63.549278407524056,
    "F_hal": 0.0,
    "total_density": 124046.0859375,
    "centroid": [
      16.344764709472656,
      14.784071922302246,
      23.194486618041992
    ],
    "dipole_rho": [
      25324.62890625,
      17880.56640625,
      -9683.9619140625
    ],
    "curv_rho": 426486496.0,
    "curv_rho_failed": false,
    "gpu_density_B_requested": "vector",
    "gpu_density_B_effective": "vector",
    "gpu_density_B_fallback_from_vector": false,
    "gpu_density_A_requested": null,
    "gpu_density_A_effective": null,
    "gpu_density_A_fallback_from_vector": false,
    "xtb_A_used": false,
    "xtb_A_success": false,
    "xtb_charge_length_mismatch": false
  },
  "Z:7": {
    "id": "Z:7",
    "chain": "Z",
    "resseq": 7,
    "resname": "LEU",
    "sasa": 0.0,
    "partial_charge_B": -0.06000000000000002,
    "F_metal": 4.159098252533711,
    "F_P": 53.58517406052552,
    "F_hal": 0.0,
    "total_density": 102860.703125,
    "centroid": [
      16.356523513793945,
      14.439244270324707,
      23.668750762939453
    ],
    "dipole_rho": [
      23542.14453125,
      17632.455078125,
      -10757.4931640625
    ],
    "curv_rho": 351163168.0,
    "curv_rho_failed": false,
    "gpu_density_B_requested": "vector",
    "gpu_density_B_effective": "vector",
    "gpu_density_B_fallback_from_vector": false,
    "gpu_density_A_requested": null,
    "gpu_density_A_effective": null,
    "gpu_density_A_fallback_from_vector": false,
    "xtb_A_used": false,
    "xtb_A_success": false,
    "xtb_charge_length_mismatch": false
  },
  "Z:8": {
    "id": "Z:8",
    "chain": "Z",
    "resseq": 8,
    "resname": "LEU",
    "sasa": 0.0,
    "partial_charge_B": -0.06000000000000002,
    "F_metal": 4.052152498410169,
    "F_P": 51.67468150333786,
    "F_hal": 0.0,
    "total_density": 100727.7734375,
    "centroid": [
      16.59238052368164,
      14.104938507080078,
      23.470623016357422
    ],
    "dipole_rho": [
      21973.267578125,
      22497.53515625,
      -11604.1142578125
    ],
    "curv_rho": 340652736.0,
    "curv_rho_failed": false,
    "gpu_density_B_requested": "vector",
    "gpu_density_B_effective": "vector",
    "gpu_density_B_fallback_from_vector": false,
    "gpu_density_A_requested": null,
    "gpu_density_A_effective": null,
    "gpu_density_A_fallback_from_vector": false,
    "xtb_A_used": false,
    "xtb_A_success": false,
    "xtb_charge_length_mismatch": false
  },
  "Z:9": {
    "id": "Z:9",
    "chain": "Z",
    "resseq": 9,
    "resname": "LYS",
    "sasa": 0.0,
    "partial_charge_B": 0.11999999999999997,
    "F_metal": 4.788690196596576,
    "F_P": 61.7975597855871,
    "F_hal": 0.0,
    "total_density": 126402.9765625,
    "centroid": [
      16.815601348876953,
      14.290505409240723,
      23.048831939697266
    ],
    "dipole_rho": [
      21488.6171875,
      17990.681640625,
      -15023.6337890625
    ],
    "curv_rho": 451037248.0,
    "curv_rho_failed": false,
    "gpu_density_B_requested": "vector",
    "gpu_density_B_effective": "vector",
    "gpu_density_B_fallback_from_vector": false,
    "gpu_density_A_requested": null,
    "gpu_density_A_effective": null,
    "gpu_density_A_fallback_from_vector": false,
    "xtb_A_used": false,
    "xtb_A_success": false,
    "xtb_charge_length_mismatch": false
  },
  "Z:10": {
    "id": "Z:10",
    "chain": "Z",
    "resseq": 10,
    "resname": "VAL",
    "sasa": 0.0,
    "partial_charge_B": -0.06000000000000002,
    "F_metal": 5.346144056935007,
    "F_P": 62.2195755517907,
    "F_hal": 0.0,
    "total_density": 117275.9921875,
    "centroid": [
      16.823196411132812,
      14.510517120361328,
      23.51034927368164
    ],
    "dipole_rho": [
      6501.54052734375,
      8211.4658203125,
      -17681.5078125
    ],
    "curv_rho": 423822208.0,
    "curv_rho_failed": false,
    "gpu_density_B_requested": "vector",
    "gpu_density_B_effective": "vector",
    "gpu_density_B_fallback_from_vector": false,
    "gpu_density_A_requested": null,
    "gpu_density_A_effective": null,
    "gpu_density_A_fallback_from_vector": false,
    "xtb_A_used": false,
    "xtb_A_success": false,
    "xtb_charge_length_mismatch": false
  },
  "Z:11": {
    "id": "Z:11",
    "chain": "Z",
    "resseq": 11,
    "resname": "LEU",
    "sasa": 0.0,
    "partial_charge_B": -0.06000000000000002,
    "F_metal": 5.071905134878832,
    "F_P": 57.93579067667183,
    "F_hal": 0.0,
    "total_density": 113458.9609375,
    "centroid": [
      16.99563980102539,
      14.341955184936523,
      23.71323013305664
    ],
    "dipole_rho": [
      6643.23046875,
      21288.375,
      -20665.9921875
    ],
    "curv_rho": 407761952.0,
    "curv_rho_failed": false,
    "gpu_density_B_requested": "vector",
    "gpu_density_B_effective": "vector",
    "gpu_density_B_fallback_from_vector": false,
    "gpu_density_A_requested": null,
    "gpu_density_A_effective": null,
    "gpu_density_A_fallback_from_vector": false,
    "xtb_A_used": false,
    "xtb_A_success": false,
    "xtb_charge_length_mismatch": false
  },
  "Z:12": {
    "id": "Z:12",
    "chain": "Z",
    "resseq": 12,
    "resname": "ARG",
    "sasa": 0.0,
    "partial_charge_B": 0.4799999999999999,
    "F_metal": 5.505806467903461,
    "F_P": 64.06046022618713,
    "F_hal": 0.0,
    "total_density": 123397.1015625,
    "centroid": [
      17.246822357177734,
      14.238051414489746,
      23.368776321411133
    ],
    "dipole_rho": [
      -1018.1644287109375,
      15180.83203125,
      -15013.828125
    ],
    "curv_rho": 448523008.0,
    "curv_rho_failed": false,
    "gpu_density_B_requested": "vector",
    "gpu_density_B_effective": "vector",
    "gpu_density_B_fallback_from_vector": false,
    "gpu_density_A_requested": null,
    "gpu_density_A_effective": null,
    "gpu_density_A_fallback_from_vector": false,
    "xtb_A_used": false,
    "xtb_A_success": false,
    "xtb_charge_length_mismatch": false
  },
  "Z:13": {
    "id": "Z:13",
    "chain": "Z",
    "resseq": 13,
    "resname": "ALA",
    "sasa": 0.0,
    "partial_charge_B": -0.06000000000000002,
    "F_metal": 5.470703919711128,
    "F_P": 59.45164040293699,
    "F_hal": 0.0,
    "total_density": 105541.5390625,
    "centroid": [
      17.503236770629883,
      14.210203170776367,
      23.81344985961914
    ],
    "dipole_rho": [
      -1997.034912109375,
      28112.623046875,
      -19713.9140625
    ],
    "curv_rho": 396553216.0,
    "curv_rho_failed": false,
    "gpu_density_B_requested": "vector",
    "gpu_density_B_effective": "vector",
    "gpu_density_B_fallback_from_vector": false,
    "gpu_density_A_requested": null,
    "gpu_density_A_effective": null,
    "gpu_density_A_fallback_from_vector": false,
    "xtb_A_used": false,
    "xtb_A_success": false,
    "xtb_charge_length_mismatch": false
  },
  "Z:14": {
    "id": "Z:14",
    "chain": "Z",
    "resseq": 14,
    "resname": "PRO",
    "sasa": 0.0,
    "partial_charge_B": -0.06000000000000002,
    "F_metal": 5.304033770438142,
    "F_P": 55.95172250658932,
    "F_hal": 0.0,
    "total_density": 96815.8984375,
    "centroid": [
      17.570972442626953,
      14.019742965698242,
      24.01166343688965
    ],
    "dipole_rho": [
      -4474.0966796875,
      22518.037109375,
      -27590.697265625
    ],
    "curv_rho": 343168192.0,
    "curv_rho_failed": false,
    "gpu_density_B_requested": "vector",
    "gpu_density_B_effective": "vector",
    "gpu_density_B_fallback_from_vector": false,
    "gpu_density_A_requested": null,
    "gpu_density_A_effective": null,
    "gpu_density_A_fallback_from_vector": false,
    "xtb_A_used": false,
    "xtb_A_success": false,
    "xtb_charge_length_mismatch": false
  },
  "Z:15": {
    "id": "Z:15",
    "chain": "Z",
    "resseq": 15,
    "resname": "HIS",
    "sasa": 0.0,
    "partial_charge_B": 0.29999999999999993,
    "F_metal": 6.5358743923463205,
    "F_P": 66.32734664474567,
    "F_hal": 0.0,
    "total_density": 113600.4453125,
    "centroid": [
      18.061283111572266,
      14.373941421508789,
      24.23057746887207
    ],
    "dipole_rho": [
      -1053.931396484375,
      28964.833984375,
      -17582.4765625
    ],
    "curv_rho": 420840768.0,
    "curv_rho_failed": false,
    "gpu_density_B_requested": "vector",
    "gpu_density_B_effective": "vector",
    "gpu_density_B_fallback_from_vector": false,
    "gpu_density_A_requested": null,
    "gpu_density_A_effective": null,
    "gpu_density_A_fallback_from_vector": false,
    "xtb_A_used": false,
    "xtb_A_success": false,
    "xtb_charge_length_mismatch": false
  },
  "Z:16": {
    "id": "Z:16",
    "chain": "Z",
    "resseq": 16,
    "resname": "VAL",
    "sasa": 0.06453092396259308,
    "partial_charge_B": -0.07042359869572451,
    "F_metal": 6.110904191144136,
    "F_P": 61.58017736352614,
    "F_hal": 0.0,
    "total_density": 94088.75,
    "centroid": [
      18.213041305541992,
      14.165178298950195,
      24.349206924438477
    ],
    "dipole_rho": [
      -7184.43310546875,
      30728.77734375,
      -21601.994140625
    ],
    "curv_rho": 346222368.0,
    "curv_rho_failed": false,
    "gpu_density_B_requested": "vector",
    "gpu_density_B_effective": "vector",
    "gpu_density_B_fallback_from_vector": false,
    "gpu_density_A_requested": null,
    "gpu_density_A_effective": null,
    "gpu_density_A_fallback_from_vector": false,
    "xtb_A_used": false,
    "xtb_A_success": false,
    "xtb_charge_length_mismatch": false
  },
  "Z:17": {
    "id": "Z:17",
    "chain": "Z",
    "resseq": 17,
    "resname": "SER",
    "sasa": 0.0,
    "partial_charge_B": -0.3,
    "F_metal": 6.7237179026723775,
    "F_P": 66.52602359023538,
    "F_hal": 0.0,
    "total_density": 98528.296875,
    "centroid": [
      18.34775161743164,
      14.378570556640625,
      24.615375518798828
    ],
    "dipole_rho": [
      -10015.103515625,
      27414.154296875,
      -26317.7734375
    ],
    "curv_rho": 358183072.0,
    "curv_rho_failed": false,
    "gpu_density_B_requested": "vector",
    "gpu_density_B_effective": "vector",
    "gpu_density_B_fallback_from_vector": false,
    "gpu_density_A_requested": null,
    "gpu_density_A_effective": null,
    "gpu_density_A_fallback_from_vector": false,
    "xtb_A_used": false,
    "xtb_A_success": false,
    "xtb_charge_length_mismatch": false
  },
  "Z:18": {
    "id": "Z:18",
    "chain": "Z",
    "resseq": 18,
    "resname": "GLU",
    "sasa": 0.03226546198129654,
    "partial_charge_B": -0.5869061941307602,
    "F_metal": 6.86519062420691,
    "F_P": 65.04057869155932,
    "F_hal": 0.0,
    "total_density": 103137.546875,
    "centroid": [
      18.69940948486328,
      14.481649398803711,
      24.977807998657227
    ],
    "dipole_rho": [
      -9273.6376953125,
      38696.4765625,
      -27487.025390625
    ],
    "curv_rho": 362389792.0,
    "curv_rho_failed": false,
    "gpu_density_B_requested": "vector",
    "gpu_density_B_effective": "vector",
    "gpu_density_B_fallback_from_vector": false,
    "gpu_density_A_requested": null,
    "gpu_density_A_effective": null,
    "gpu_density_A_fallback_from_vector": false,
    "xtb_A_used": false,
    "xtb_A_success": false,
    "xtb_charge_length_mismatch": false
  },
  "Z:19": {
    "id": "Z:19",
    "chain": "Z",
    "resseq": 19,
    "resname": "LYS",
    "sasa": 0.0,
    "partial_charge_B": 0.11999999999999997,
    "F_metal": 7.764541991021415,
    "F_P": 75.1078848944972,
    "F_hal": 0.0,
    "total_density": 123239.25,
    "centroid": [
      18.3238525390625,
      14.955680847167969,
      24.922605514526367
    ],
    "dipole_rho": [
      -6392.564453125,
      45359.16796875,
      -26207.353515625
    ],
    "curv_rho": 453971552.0,
    "curv_rho_failed": false,
    "gpu_density_B_requested": "vector",
    "gpu_density_B_effective": "vector",
    "gpu_density_B_fallback_from_vector": false,
    "gpu_density_A_requested": null,
    "gpu_density_A_effective": null,
    "gpu_density_A_fallback_from_vector": false,
    "xtb_A_used": false,
    "xtb_A_success": false,
    "xtb_charge_length_mismatch": false
  },
  "Z:20": {
    "id": "Z:20",
    "chain": "Z",
    "resseq": 20,
    "resname": "ALA",
    "sasa": 0.0,
    "partial_charge_B": -0.06000000000000002,
    "F_metal": 6.252562381397406,
    "F_P": 61.99647492289129,
    "F_hal": 0.0,
    "total_density": 94703.34375,
    "centroid": [
      18.105892181396484,
      14.535165786743164,
      24.868371963500977
    ],
    "dipole_rho": [
      -1028.868408203125,
      32997.18359375,
      -23814.328125
    ],
    "curv_rho": 354248896.0,
    "curv_rho_failed": false,
    "gpu_density_B_requested": "vector",
    "gpu_density_B_effective": "vector",
    "gpu_density_B_fallback_from_vector": false,
    "gpu_density_A_requested": null,
    "gpu_density_A_effective": null,
    "gpu_density_A_fallback_from_vector": false,
    "xtb_A_used": false,
    "xtb_A_success": false,
    "xtb_charge_length_mismatch": false
  },
  "Z:21": {
    "id": "Z:21",
    "chain": "Z",
    "resseq": 21,
    "resname": "SER",
    "sasa": 0.15764929354190826,
    "partial_charge_B": -0.4273244569919598,
    "F_metal": 5.525368029203454,
    "F_P": 55.32980052144484,
    "F_hal": 0.0,
    "total_density": 81781.140625,
    "centroid": [
      18.115333557128906,
      14.335650444030762,
      25.110448837280273
    ],
    "dipole_rho": [
      -4861.87646484375,
      32840.671875,
      -24890.267578125
    ],
    "curv_rho": 289608192.0,
    "curv_rho_failed": false,
    "gpu_density_B_requested": "vector",
    "gpu_density_B_effective": "vector",
    "gpu_density_B_fallback_from_vector": false,
    "gpu_density_A_requested": null,
    "gpu_density_A_effective": null,
    "gpu_density_A_fallback_from_vector": false,
    "xtb_A_used": false,
    "xtb_A_success": false,
    "xtb_charge_length_mismatch": false
  },
  "Z:22": {
    "id": "Z:22",
    "chain": "Z",
    "resseq": 22,
    "resname": "THR",
    "sasa": 0.0,
    "partial_charge_B": -0.3,
    "F_metal": 5.887284167473332,
    "F_P": 59.686435393340325,
    "F_hal": 0.0,
    "total_density": 90694.53125,
    "centroid": [
      18.18305206298828,
      14.626798629760742,
      25.468975067138672
    ],
    "dipole_rho": [
      73.34696197509766,
      34067.65234375,
      -17017.513671875
    ],
    "curv_rho": 317211168.0,
    "curv_rho_failed": false,
    "gpu_density_B_requested": "vector",
    "gpu_density_B_effective": "vector",
    "gpu_density_B_fallback_from_vector": false,
    "gpu_density_A_requested": null,
    "gpu_density_A_effective": null,
    "gpu_density_A_fallback_from_vector": false,
    "xtb_A_used": false,
    "xtb_A_success": false,
    "xtb_charge_length_mismatch": false
  },
  "Z:23": {
    "id": "Z:23",
    "chain": "Z",
    "resseq": 23,
    "resname": "ALA",
    "sasa": 0.0,
    "partial_charge_B": -0.06000000000000002,
    "F_metal": 5.8306960676818065,
    "F_P": 58.62341090581238,
    "F_hal": 0.0,
    "total_density": 90163.203125,
    "centroid": [
      17.78964614868164,
      14.663461685180664,
      25.2554874420166
    ],
    "dipole_rho": [
      -753.0635986328125,
      30302.28515625,
      -23556.830078125
    ],
    "curv_rho": 326526400.0,
    "curv_rho_failed": false,
    "gpu_density_B_requested": "vector",
    "gpu_density_B_effective": "vector",
    "gpu_density_B_fallback_from_vector": false,
    "gpu_density_A_requested": null,
    "gpu_density_A_effective": null,
    "gpu_density_A_fallback_from_vector": false,
    "xtb_A_used": false,
    "xtb_A_success": false,
    "xtb_charge_length_mismatch": false
  },
  "Z:24": {
    "id": "Z:24",
    "chain": "Z",
    "resseq": 24,
    "resname": "MET",
    "sasa": 0.0,
    "partial_charge_B": -0.21000000000000002,
    "F_metal": 5.061571846306997,
    "F_P": 51.8893537186805,
    "F_hal": 0.0,
    "total_density": 89739.1875,
    "centroid": [
      17.759714126586914,
      14.322891235351562,
      25.063966751098633
    ],
    "dipole_rho": [
      5516.73828125,
      34733.765625,
      -29258.3515625
    ],
    "curv_rho": 301310592.0,
    "curv_rho_failed": false,
    "gpu_density_B_requested": "vector",
    "gpu_density_B_effective": "vector",
    "gpu_density_B_fallback_from_vector": false,
    "gpu_density_A_requested": null,
    "gpu_density_A_effective": null,
    "gpu_density_A_fallback_from_vector": false,
    "xtb_A_used": false,
    "xtb_A_success": false,
    "xtb_charge_length_mismatch": false
  },
  "Z:25": {
    "id": "Z:25",
    "chain": "Z",
    "resseq": 25,
    "resname": "GLU",
    "sasa": 1.0720152854919434,
    "partial_charge_B": -1.35,
    "F_metal": 4.788969301045076,
    "F_P": 50.27465975362826,
    "F_hal": 0.0,
    "total_density": 77197.640625,
    "centroid": [
      17.98668098449707,
      14.356321334838867,
      25.609603881835938
    ],
    "dipole_rho": [
      2749.12646484375,
      34968.609375,
      -23369.091796875
    ],
    "curv_rho": 252332320.0,
    "curv_rho_failed": false,
    "gpu_density_B_requested": "vector",
    "gpu_density_B_effective": "vector",
    "gpu_density_B_fallback_from_vector": false,
    "gpu_density_A_requested": null,
    "gpu_density_A_effective": null,
    "gpu_density_A_fallback_from_vector": false,
    "xtb_A_used": false,
    "xtb_A_success": false,
    "xtb_charge_length_mismatch": false
  },
  "Z:26": {
    "id": "Z:26",
    "chain": "Z",
    "resseq": 26,
    "resname": "LYS",
    "sasa": 0.0,
    "partial_charge_B": 0.11999999999999997,
    "F_metal": 5.283062901863187,
    "F_P": 55.95763165543794,
    "F_hal": 0.0,
    "total_density": 90307.828125,
    "centroid": [
      18.006858825683594,
      14.65031909942627,
      25.77490234375
    ],
    "dipole_rho": [
      12569.8671875,
      30449.42578125,
      -26577.44921875
    ],
    "curv_rho": 293219392.0,
    "curv_rho_failed": false,
    "gpu_density_B_requested": "vector",
    "gpu_density_B_effective": "vector",
    "gpu_density_B_fallback_from_vector": false,
    "gpu_density_A_requested": null,
    "gpu_density_A_effective": null,
    "gpu_density_A_fallback_from_vector": false,
    "xtb_A_used": false,
    "xtb_A_success": false,
    "xtb_charge_length_mismatch": false
  },
  "Z:27": {
    "id": "Z:27",
    "chain": "Z",
    "resseq": 27,
    "resname": "SER",
    "sasa": 0.0,
    "partial_charge_B": -0.3,
    "F_metal": 5.343208099650919,
    "F_P": 55.54541683652598,
    "F_hal": 0.0,
    "total_density": 82669.8984375,
    "centroid": [
      17.428346633911133,
      14.741204261779785,
      25.51018714904785
    ],
    "dipole_rho": [
      2690.552490234375,
      27110.576171875,
      -26327.16796875
    ],
    "curv_rho": 292979552.0,
    "curv_rho_failed": false,
    "gpu_density_B_requested": "vector",
    "gpu_density_B_effective": "vector",
    "gpu_density_B_fallback_from_vector": false,
    "gpu_density_A_requested": null,
    "gpu_density_A_effective": null,
    "gpu_density_A_fallback_from_vector": false,
    "xtb_A_used": false,
    "xtb_A_success": false,
    "xtb_charge_length_mismatch": false
  },
  "Z:28": {
    "id": "Z:28",
    "chain": "Z",
    "resseq": 28,
    "resname": "ASN",
    "sasa": 0.0,
    "partial_charge_B": -0.12,
    "F_metal": 4.597014606454172,
    "F_P": 48.70864001392041,
    "F_hal": 0.0,
    "total_density": 77780.890625,
    "centroid": [
      17.299623489379883,
      14.508837699890137,
      25.414133071899414
    ],
    "dipole_rho": [
      11119.59765625,
      31389.37109375,
      -26220.3984375
    ],
    "curv_rho": 263233120.0,
    "curv_rho_failed": false,
    "gpu_density_B_requested": "vector",
    "gpu_density_B_effective": "vector",
    "gpu_density_B_fallback_from_vector": false,
    "gpu_density_A_requested": null,
    "gpu_density_A_effective": null,
    "gpu_density_A_fallback_from_vector": false,
    "xtb_A_used": false,
    "xtb_A_success": false,
    "xtb_charge_length_mismatch": false
  },
  "Z:29": {
    "id": "Z:29",
    "chain": "Z",
    "resseq": 29,
    "resname": "THR",
    "sasa": 0.0,
    "partial_charge_B": -0.3,
    "F_metal": 5.586789860068272,
    "F_P": 56.178360864300636,
    "F_hal": 0.0,
    "total_density": 93015.5234375,
    "centroid": [
      17.46204376220703,
      14.643913269042969,
      25.106630325317383
    ],
    "dipole_rho": [
      9184.767578125,
      28519.658203125,
      -24043.35546875
    ],
    "curv_rho": 336757568.0,
    "curv_rho_failed": false,
    "gpu_density_B_requested": "vector",
    "gpu_density_B_effective": "vector",
    "gpu_density_B_fallback_from_vector": false,
    "gpu_density_A_requested": null,
    "gpu_density_A_effective": null,
    "gpu_density_A_fallback_from_vector": false,
    "xtb_A_used": false,
    "xtb_A_success": false,
    "xtb_charge_length_mismatch": false
  },
  "Z:30": {
    "id": "Z:30",
    "chain": "Z",
    "resseq": 30,
    "resname": "ILE",
    "sasa": 0.0,
    "partial_charge_B": -0.06000000000000002,
    "F_metal": 5.426014782910473,
    "F_P": 55.22048966052241,
    "F_hal": 0.0,
    "total_density": 99804.8125,
    "centroid": [
      17.4140625,
      14.500889778137207,
      24.749980926513672
    ],
    "dipole_rho": [
      10037.9384765625,
      32721.3671875,
      -19253.98046875
    ],
    "curv_rho": 358104160.0,
    "curv_rho_failed": false,
    "gpu_density_B_requested": "vector",
    "gpu_density_B_effective": "vector",
    "gpu_density_B_fallback_from_vector": false,
    "gpu_density_A_requested": null,
    "gpu_density_A_effective": null,
    "gpu_density_A_fallback_from_vector": false,
    "xtb_A_used": false,
    "xtb_A_success": false,
    "xtb_charge_length_mismatch": false
  },
  "Z:31": {
    "id": "Z:31",
    "chain": "Z",
    "resseq": 31,
    "resname": "VAL",
    "sasa": 0.0,
    "partial_charge_B": -0.06000000000000002,
    "F_metal": 6.248335856463785,
    "F_P": 61.78359196980747,
    "F_hal": 0.0,
    "total_density": 109520.5,
    "centroid": [
      17.713350296020508,
      14.590535163879395,
      24.570268630981445
    ],
    "dipole_rho": [
      3236.204345703125,
      33329.453125,
      -20835.91796875
    ],
    "curv_rho": 404835520.0,
    "curv_rho_failed": false,
    "gpu_density_B_requested": "vector",
    "gpu_density_B_effective": "vector",
    "gpu_density_B_fallback_from_vector": false,
    "gpu_density_A_requested": null,
    "gpu_density_A_effective": null,
    "gpu_density_A_fallback_from_vector": false,
    "xtb_A_used": false,
    "xtb_A_success": false,
    "xtb_charge_length_mismatch": false
  },
  "Z:32": {
    "id": "Z:32",
    "chain": "Z",
    "resseq": 32,
    "resname": "LEU",
    "sasa": 0.0,
    "partial_charge_B": -0.06000000000000002,
    "F_metal": 6.000315960980806,
    "F_P": 61.01040788341336,
    "F_hal": 0.0,
    "total_density": 115287.796875,
    "centroid": [
      17.422273635864258,
      14.498066902160645,
      24.284950256347656
    ],
    "dipole_rho": [
      6235.5927734375,
      22377.916015625,
      -16566.791015625
    ],
    "curv_rho": 418355136.0,
    "curv_rho_failed": false,
    "gpu_density_B_requested": "vector",
    "gpu_density_B_effective": "vector",
    "gpu_density_B_fallback_from_vector": false,
    "gpu_density_A_requested": null,
    "gpu_density_A_effective": null,
    "gpu_density_A_fallback_from_vector": false,
    "xtb_A_used": false,
    "xtb_A_success": false,
    "xtb_charge_length_mismatch": false
  },
  "Z:33": {
    "id": "Z:33",
    "chain": "Z",
    "resseq": 33,
    "resname": "LYS",
    "sasa": 0.0,
    "partial_charge_B": 0.11999999999999997,
    "F_metal": 6.480459943008555,
    "F_P": 67.14853126605655,
    "F_hal": 0.0,
    "total_density": 129904.75,
    "centroid": [
      17.811471939086914,
      14.443130493164062,
      23.823165893554688
    ],
    "dipole_rho": [
      8125.8515625,
      21700.931640625,
      -18664.318359375
    ],
    "curv_rho": 482037280.0,
    "curv_rho_failed": false,
    "gpu_density_B_requested": "vector",
    "gpu_density_B_effective": "vector",
    "gpu_density_B_fallback_from_vector": false,
    "gpu_density_A_requested": null,
    "gpu_density_A_effective": null,
    "gpu_density_A_fallback_from_vector": false,
    "xtb_A_used": false,
    "xtb_A_success": false,
    "xtb_charge_length_mismatch": false
  },
  "Z:34": {
    "id": "Z:34",
    "chain": "Z",
    "resseq": 34,
    "resname": "VAL",
    "sasa": 0.0,
    "partial_charge_B": -0.06000000000000002,
    "F_metal": 6.541251072194193,
    "F_P": 67.6487850795162,
    "F_hal": 0.0,
    "total_density": 120515.6953125,
    "centroid": [
      17.284908294677734,
      14.720390319824219,
      23.7895450592041
    ],
    "dipole_rho": [
      -4738.978515625,
      18112.21875,
      -16143.705078125
    ],
    "curv_rho": 473030208.0,
    "curv_rho_failed": false,
    "gpu_density_B_requested": "vector",
    "gpu_density_B_effective": "vector",
    "gpu_density_B_fallback_from_vector": false,
    "gpu_density_A_requested": null,
    "gpu_density_A_effective": null,
    "gpu_density_A_fallback_from_vector": false,
    "xtb_A_used": false,
    "xtb_A_success": false,
    "xtb_charge_length_mismatch": false
  },
  "Z:35": {
    "id": "Z:35",
    "chain": "Z",
    "resseq": 35,
    "resname": "ALA",
    "sasa": 0.0,
    "partial_charge_B": -0.06000000000000002,
    "F_metal": 6.549713154462916,
    "F_P": 70.85651070196295,
    "F_hal": 0.0,
    "total_density": 129015.203125,
    "centroid": [
      17.24249267578125,
      14.720765113830566,
      23.435441970825195
    ],
    "dipole_rho": [
      -1265.6173095703125,
      3040.118408203125,
      -19548.0859375
    ],
    "curv_rho": 496387296.0,
    "curv_rho_failed": false,
    "gpu_density_B_requested": "vector",
    "gpu_density_B_effective": "vector",
    "gpu_density_B_fallback_from_vector": false,
    "gpu_density_A_requested": null,
    "gpu_density_A_effective": null,
    "gpu_density_A_fallback_from_vector": false,
    "xtb_A_used": false,
    "xtb_A_success": false,
    "xtb_charge_length_mismatch": false
  },
  "Z:36": {
    "id": "Z:36",
    "chain": "Z",
    "resseq": 36,
    "resname": "LYS",
    "sasa": 0.0,
    "partial_charge_B": 0.11999999999999997,
    "F_metal": 7.859299850501417,
    "F_P": 81.50168233328779,
    "F_hal": 0.0,
    "total_density": 144467.5,
    "centroid": [
      17.501224517822266,
      15.138937950134277,
      23.446842193603516
    ],
    "dipole_rho": [
      8131.99169921875,
      3687.56103515625,
      71.7879638671875
    ],
    "curv_rho": 589549184.0,
    "curv_rho_failed": false,
    "gpu_density_B_requested": "vector",
    "gpu_density_B_effective": "vector",
    "gpu_density_B_fallback_from_vector": false,
    "gpu_density_A_requested": null,
    "gpu_density_A_effective": null,
    "gpu_density_A_fallback_from_vector": false,
    "xtb_A_used": false,
    "xtb_A_success": false,
    "xtb_charge_length_mismatch": false
  },
  "Z:37": {
    "id": "Z:37",
    "chain": "Z",
    "resseq": 37,
    "resname": "ASP",
    "sasa": 0.0,
    "partial_charge_B": -0.54,
    "F_metal": 6.8497505186078556,
    "F_P": 76.43811368176337,
    "F_hal": 0.0,
    "total_density": 133014.15625,
    "centroid": [
      16.942058563232422,
      15.169607162475586,
      23.278051376342773
    ],
    "dipole_rho": [
      7685.95166015625,
      4628.15576171875,
      -10938.9248046875
    ],
    "curv_rho": 529771008.0,
    "curv_rho_failed": false,
    "gpu_density_B_requested": "vector",
    "gpu_density_B_effective": "vector",
    "gpu_density_B_fallback_from_vector": false,
    "gpu_density_A_requested": null,
    "gpu_density_A_effective": null,
    "gpu_density_A_fallback_from_vector": false,
    "xtb_A_used": false,
    "xtb_A_success": false,
    "xtb_charge_length_mismatch": false
  },
  "Z:38": {
    "id": "Z:38",
    "chain": "Z",
    "resseq": 38,
    "resname": "ALA",
    "sasa": 0.0,
    "partial_charge_B": -0.06000000000000002,
    "F_metal": 6.937599776780909,
    "F_P": 73.89943613203306,
    "F_hal": 0.0,
    "total_density": 125047.8984375,
    "centroid": [
      16.98097801208496,
      15.108853340148926,
      23.688615798950195
    ],
    "dipole_rho": [
      11246.2724609375,
      5518.61083984375,
      -14203.90234375
    ],
    "curv_rho": 496525760.0,
    "curv_rho_failed": false,
    "gpu_density_B_requested": "vector",
    "gpu_density_B_effective": "vector",
    "gpu_density_B_fallback_from_vector": false,
    "gpu_density_A_requested": null,
    "gpu_density_A_effective": null,
    "gpu_density_A_fallback_from_vector": false,
    "xtb_A_used": false,
    "xtb_A_success": false,
    "xtb_charge_length_mismatch": false
  },
  "Z:39": {
    "id": "Z:39",
    "chain": "Z",
    "resseq": 39,
    "resname": "THR",
    "sasa": 0.0,
    "partial_charge_B": -0.3,
    "F_metal": 6.697246454170105,
    "F_P": 74.93206850490843,
    "F_hal": 0.0,
    "total_density": 122546.1171875,
    "centroid": [
      16.658159255981445,
      15.225878715515137,
      23.84605598449707
    ],
    "dipole_rho": [
      8568.2236328125,
      1334.810302734375,
      -17496.0546875
    ],
    "curv_rho": 468767744.0,
    "curv_rho_failed": false,
    "gpu_density_B_requested": "vector",
    "gpu_density_B_effective": "vector",
    "gpu_density_B_fallback_from_vector": false,
    "gpu_density_A_requested": null,
    "gpu_density_A_effective": null,
    "gpu_density_A_fallback_from_vector": false,
    "xtb_A_used": false,
    "xtb_A_success": false,
    "xtb_charge_length_mismatch": false
  },
  "Z:40": {
    "id": "Z:40",
    "chain": "Z",
    "resseq": 40,
    "resname": "LYS",
    "sasa": 0.0,
    "partial_charge_B": 0.11999999999999997,
    "F_metal": 7.964027539274963,
    "F_P": 81.09326541234212,
    "F_hal": 0.0,
    "total_density": 139976.265625,
    "centroid": [
      16.886459350585938,
      15.490976333618164,
      24.36324119567871
    ],
    "dipole_rho": [
      25620.869140625,
      22487.767578125,
      -15523.8603515625
    ],
    "curv_rho": 540231808.0,
    "curv_rho_failed": false,
    "gpu_density_B_requested": "vector",
    "gpu_density_B_effective": "vector",
    "gpu_density_B_fallback_from_vector": false,
    "gpu_density_A_requested": null,
    "gpu_density_A_effective": null,
    "gpu_density_A_fallback_from_vector": false,
    "xtb_A_used": false,
    "xtb_A_success": false,
    "xtb_charge_length_mismatch": false
  },
  "Z:41": {
    "id": "Z:41",
    "chain": "Z",
    "resseq": 41,
    "resname": "ALA",
    "sasa": 0.0,
    "partial_charge_B": -0.06000000000000002,
    "F_metal": 5.630535944846999,
    "F_P": 69.3747677517395,
    "F_hal": 0.0,
    "total_density": 109715.59375,
    "centroid": [
      16.319091796875,
      15.191190719604492,
      24.175647735595703
    ],
    "dipole_rho": [
      13140.630859375,
      3193.853271484375,
      -12702.05078125
    ],
    "curv_rho": 386255200.0,
    "curv_rho_failed": false,
    "gpu_density_B_requested": "vector",
    "gpu_density_B_effective": "vector",
    "gpu_density_B_fallback_from_vector": false,
    "gpu_density_A_requested": null,
    "gpu_density_A_effective": null,
    "gpu_density_A_fallback_from_vector": false,
    "xtb_A_used": false,
    "xtb_A_success": false,
    "xtb_charge_length_mismatch": false
  },
  "Z:42": {
    "id": "Z:42",
    "chain": "Z",
    "resseq": 42,
    "resname": "GLU",
    "sasa": 0.0,
    "partial_charge_B": -0.54,
    "F_metal": 5.250407554365899,
    "F_P": 63.41665497300646,
    "F_hal": 0.0,
    "total_density": 118665.578125,
    "centroid": [
      16.531471252441406,
      14.880420684814453,
      23.874343872070312
    ],
    "dipole_rho": [
      21303.7890625,
      8541.16015625,
      -13055.806640625
    ],
    "curv_rho": 425200608.0,
    "curv_rho_failed": false,
    "gpu_density_B_requested": "vector",
    "gpu_density_B_effective": "vector",
    "gpu_density_B_fallback_from_vector": false,
    "gpu_density_A_requested": null,
    "gpu_density_A_effective": null,
    "gpu_density_A_fallback_from_vector": false,
    "xtb_A_used": false,
    "xtb_A_success": false,
    "xtb_charge_length_mismatch": false
  },
  "Z:43": {
    "id": "Z:43",
    "chain": "Z",
    "resseq": 43,
    "resname": "ILE",
    "sasa": 0.0,
    "partial_charge_B": -0.06000000000000002,
    "F_metal": 5.728699800928632,
    "F_P": 62.18068063271597,
    "F_hal": 0.0,
    "total_density": 111760.375,
    "centroid": [
      16.79669189453125,
      14.811684608459473,
      24.129657745361328
    ],
    "dipole_rho": [
      16845.447265625,
      14449.01953125,
      -18105.71484375
    ],
    "curv_rho": 405123808.0,
    "curv_rho_failed": false,
    "gpu_density_B_requested": "vector",
    "gpu_density_B_effective": "vector",
    "gpu_density_B_fallback_from_vector": false,
    "gpu_density_A_requested": null,
    "gpu_density_A_effective": null,
    "gpu_density_A_fallback_from_vector": false,
    "xtb_A_used": false,
    "xtb_A_success": false,
    "xtb_charge_length_mismatch": false
  },
  "Z:44": {
    "id": "Z:44",
    "chain": "Z",
    "resseq": 44,
    "resname": "LYS",
    "sasa": 0.0,
    "partial_charge_B": 0.11999999999999997,
    "F_metal": 5.000360411541497,
    "F_P": 59.222459562770716,
    "F_hal": 0.0,
    "total_density": 109973.4765625,
    "centroid": [
      16.366125106811523,
      15.021589279174805,
      24.49393653869629
    ],
    "dipole_rho": [
      16062.8037109375,
      26429.060546875,
      -18586.4609375
    ],
    "curv_rho": 373727232.0,
    "curv_rho_failed": false,
    "gpu_density_B_requested": "vector",
    "gpu_density_B_effective": "vector",
    "gpu_density_B_fallback_from_vector": false,
    "gpu_density_A_requested": null,
    "gpu_density_A_effective": null,
    "gpu_density_A_fallback_from_vector": false,
    "xtb_A_used": false,
    "xtb_A_success": false,
    "xtb_charge_length_mismatch": false
  },
  "Z:45": {
    "id": "Z:45",
    "chain": "Z",
    "resseq": 45,
    "resname": "ALA",
    "sasa": 0.0,
    "partial_charge_B": -0.06000000000000002,
    "F_metal": 4.3065984990074195,
    "F_P": 54.59218594652755,
    "F_hal": 0.0,
    "total_density": 94128.640625,
    "centroid": [
      16.251188278198242,
      14.657782554626465,
      24.16782569885254
    ],
    "dipole_rho": [
      19810.953125,
      11342.7021484375,
      -16112.4697265625
    ],
    "curv_rho": 313062752.0,
    "curv_rho_failed": false,
    "gpu_density_B_requested": "vector",
    "gpu_density_B_effective": "vector",
    "gpu_density_B_fallback_from_vector": false,
    "gpu_density_A_requested": null,
    "gpu_density_A_effective": null,
    "gpu_density_A_fallback_from_vector": false,
    "xtb_A_used": false,
    "xtb_A_success": false,
    "xtb_charge_length_mismatch": false
  },
  "Z:46": {
    "id": "Z:46",
    "chain": "Z",
    "resseq": 46,
    "resname": "ALA",
    "sasa": 0.0,
    "partial_charge_B": -0.06000000000000002,
    "F_metal": 4.237614570789474,
    "F_P": 51.703468755383135,
    "F_hal": 0.0,
    "total_density": 90313.609375,
    "centroid": [
      16.464309692382812,
      14.463042259216309,
      24.05438995361328
    ],
    "dipole_rho": [
      19284.8671875,
      18823.205078125,
      -17859.626953125
    ],
    "curv_rho": 314061984.0,
    "curv_rho_failed": false,
    "gpu_density_B_requested": "vector",
    "gpu_density_B_effective": "vector",
    "gpu_density_B_fallback_from_vector": false,
    "gpu_density_A_requested": null,
    "gpu_density_A_effective": null,
    "gpu_density_A_fallback_from_vector": false,
    "xtb_A_used": false,
    "xtb_A_success": false,
    "xtb_charge_length_mismatch": false
  },
  "Z:47": {
    "id": "Z:47",
    "chain": "Z",
    "resseq": 47,
    "resname": "VAL",
    "sasa": 0.0,
    "partial_charge_B": -0.06000000000000002,
    "F_metal": 4.309704618232341,
    "F_P": 50.02217116104817,
    "F_hal": 0.0,
    "total_density": 86960.640625,
    "centroid": [
      16.57852554321289,
      14.391080856323242,
      24.27918815612793
    ],
    "dipole_rho": [
      12214.0830078125,
      22425.38671875,
      -25222.41015625
    ],
    "curv_rho": 299549248.0,
    "curv_rho_failed": false,
    "gpu_density_B_requested": "vector",
    "gpu_density_B_effective": "vector",
    "gpu_density_B_fallback_from_vector": false,
    "gpu_density_A_requested": null,
    "gpu_density_A_effective": null,
    "gpu_density_A_fallback_from_vector": false,
    "xtb_A_used": false,
    "xtb_A_success": false,
    "xtb_charge_length_mismatch": false
  },
  "Z:48": {
    "id": "Z:48",
    "chain": "Z",
    "resseq": 48,
    "resname": "GLN",
    "sasa": 0.0,
    "partial_charge_B": -0.12,
    "F_metal": 3.746348574616647,
    "F_P": 46.66939005569813,
    "F_hal": 0.0,
    "total_density": 81800.6484375,
    "centroid": [
      16.30436897277832,
      14.461978912353516,
      24.566667556762695
    ],
    "dipole_rho": [
      25362.7890625,
      21569.833984375,
      -21576.294921875
    ],
    "curv_rho": 261618400.0,
    "curv_rho_failed": false,
    "gpu_density_B_requested": "vector",
    "gpu_density_B_effective": "vector",
    "gpu_density_B_fallback_from_vector": false,
    "gpu_density_A_requested": null,
    "gpu_density_A_effective": null,
    "gpu_density_A_fallback_from_vector": false,
    "xtb_A_used": false,
    "xtb_A_success": false,
    "xtb_charge_length_mismatch": false
  },
  "Z:49": {
    "id": "Z:49",
    "chain": "Z",
    "resseq": 49,
    "resname": "LYS",
    "sasa": 0.0,
    "partial_charge_B": 0.11999999999999997,
    "F_metal": 3.3554824811942447,
    "F_P": 44.00539901041178,
    "F_hal": 0.0,
    "total_density": 79713.8515625,
    "centroid": [
      16.06352996826172,
      14.288100242614746,
      24.111066818237305
    ],
    "dipole_rho": [
      25918.345703125,
      25590.8984375,
      -15503.4033203125
    ],
    "curv_rho": 247791536.0,
    "curv_rho_failed": false,
    "gpu_density_B_requested": "vector",
    "gpu_density_B_effective": "vector",
    "gpu_density_B_fallback_from_vector": false,
    "gpu_density_A_requested": null,
    "gpu_density_A_effective": null,
    "gpu_density_A_fallback_from_vector": false,
    "xtb_A_used": false,
    "xtb_A_success": false,
    "xtb_charge_length_mismatch": false
  },
  "Z:50": {
    "id": "Z:50",
    "chain": "Z",
    "resseq": 50,
    "resname": "LEU",
    "sasa": 0.0,
    "partial_charge_B": -0.06000000000000002,
    "F_metal": 3.556600109771585,
    "F_P": 43.995395176054274,
    "F_hal": 0.0,
    "total_density": 79223.28125,
    "centroid": [
      16.369464874267578,
      14.028615951538086,
      23.950345993041992
    ],
    "dipole_rho": [
      18555.38671875,
      23471.158203125,
      -24225.595703125
    ],
    "curv_rho": 254613184.0,
    "curv_rho_failed": false,
    "gpu_density_B_requested": "vector",
    "gpu_density_B_effective": "vector",
    "gpu_density_B_fallback_from_vector": false,
    "gpu_density_A_requested": null,
    "gpu_density_A_effective": null,
    "gpu_density_A_fallback_from_vector": false,
    "xtb_A_used": false,
    "xtb_A_success": false,
    "xtb_charge_length_mismatch": false
  },
  "Z:51": {
    "id": "Z:51",
    "chain": "Z",
    "resseq": 51,
    "resname": "PHE",
    "sasa": 0.0,
    "partial_charge_B": -0.06000000000000002,
    "F_metal": 3.7427899479115845,
    "F_P": 44.09065832737383,
    "F_hal": 0.0,
    "total_density": 83623.09375,
    "centroid": [
      16.72083854675293,
      13.998138427734375,
      24.207473754882812
    ],
    "dipole_rho": [
      19133.1796875,
      30664.005859375,
      -28297.1171875
    ],
    "curv_rho": 276625728.0,
    "curv_rho_failed": false,
    "gpu_density_B_requested": "vector",
    "gpu_density_B_effective": "vector",
    "gpu_density_B_fallback_from_vector": false,
    "gpu_density_A_requested": null,
    "gpu_density_A_effective": null,
    "gpu_density_A_fallback_from_vector": false,
    "xtb_A_used": false,
    "xtb_A_success": false,
    "xtb_charge_length_mismatch": false
  },
  "Z:52": {
    "id": "Z:52",
    "chain": "Z",
    "resseq": 52,
    "resname": "GLU",
    "sasa": 4.288061141967773,
    "partial_charge_B": -1.35,
    "F_metal": 2.9675090692057458,
    "F_P": 37.369265993366355,
    "F_hal": 0.0,
    "total_density": 57064.0078125,
    "centroid": [
      16.23990821838379,
      13.966187477111816,
      24.573265075683594
    ],
    "dipole_rho": [
      16424.126953125,
      25529.806640625,
      -19352.595703125
    ],
    "curv_rho": 166104192.0,
    "curv_rho_failed": false,
    "gpu_density_B_requested": "vector",
    "gpu_density_B_effective": "vector",
    "gpu_density_B_fallback_from_vector": false,
    "gpu_density_A_requested": null,
    "gpu_density_A_effective": null,
    "gpu_density_A_fallback_from_vector": false,
    "xtb_A_used": false,
    "xtb_A_success": false,
    "xtb_charge_length_mismatch": false
  },
  "Z:53": {
    "id": "Z:53",
    "chain": "Z",
    "resseq": 53,
    "resname": "VAL",
    "sasa": 0.0,
    "partial_charge_B": -0.06000000000000002,
    "F_metal": 3.6456331827002346,
    "F_P": 43.2252303391643,
    "F_hal": 0.0,
    "total_density": 69677.359375,
    "centroid": [
      16.518218994140625,
      14.2269287109375,
      24.745311737060547
    ],
    "dipole_rho": [
      13084.5751953125,
      22701.833984375,
      -23224.02734375
    ],
    "curv_rho": 221043632.0,
    "curv_rho_failed": false,
    "gpu_density_B_requested": "vector",
    "gpu_density_B_effective": "vector",
    "gpu_density_B_fallback_from_vector": false,
    "gpu_density_A_requested": null,
    "gpu_density_A_effective": null,
    "gpu_density_A_fallback_from_vector": false,
    "xtb_A_used": false,
    "xtb_A_success": false,
    "xtb_charge_length_mismatch": false
  },
  "Z:54": {
    "id": "Z:54",
    "chain": "Z",
    "resseq": 54,
    "resname": "GLU",
    "sasa": 0.8513062000274658,
    "partial_charge_B": -1.35,
    "F_metal": 3.6293909719335216,
    "F_P": 44.12962351815135,
    "F_hal": 0.0,
    "total_density": 74784.6328125,
    "centroid": [
      16.41046905517578,
      14.559159278869629,
      25.02532386779785
    ],
    "dipole_rho": [
      25711.736328125,
      27908.94921875,
      -25498.421875
    ],
    "curv_rho": 239448096.0,
    "curv_rho_failed": false,
    "gpu_density_B_requested": "vector",
    "gpu_density_B_effective": "vector",
    "gpu_density_B_fallback_from_vector": false,
    "gpu_density_A_requested": null,
    "gpu_density_A_effective": null,
    "gpu_density_A_fallback_from_vector": false,
    "xtb_A_used": false,
    "xtb_A_success": false,
    "xtb_charge_length_mismatch": false
  },
  "Z:55": {
    "id": "Z:55",
    "chain": "Z",
    "resseq": 55,
    "resname": "VAL",
    "sasa": 0.0,
    "partial_charge_B": -0.06000000000000002,
    "F_metal": 4.6757468629083645,
    "F_P": 52.56824516254133,
    "F_hal": 0.0,
    "total_density": 88031.5234375,
    "centroid": [
      16.51040267944336,
      14.754558563232422,
      24.78441047668457
    ],
    "dipole_rho": [
      13060.4892578125,
      21341.39453125,
      -29442.921875
    ],
    "curv_rho": 301813120.0,
    "curv_rho_failed": false,
    "gpu_density_B_requested": "vector",
    "gpu_density_B_effective": "vector",
    "gpu_density_B_fallback_from_vector": false,
    "gpu_density_A_requested": null,
    "gpu_density_A_effective": null,
    "gpu_density_A_fallback_from_vector": false,
    "xtb_A_used": false,
    "xtb_A_success": false,
    "xtb_charge_length_mismatch": false
  },
  "Z:56": {
    "id": "Z:56",
    "chain": "Z",
    "resseq": 56,
    "resname": "GLU",
    "sasa": 0.0,
    "partial_charge_B": -0.54,
    "F_metal": 5.624956700824524,
    "F_P": 58.533774972710454,
    "F_hal": 0.0,
    "total_density": 98354.484375,
    "centroid": [
      16.681779861450195,
      15.098196983337402,
      25.088090896606445
    ],
    "dipole_rho": [
      22087.228515625,
      24143.5,
      -25178.5078125
    ],
    "curv_rho": 345374368.0,
    "curv_rho_failed": false,
    "gpu_density_B_requested": "vector",
    "gpu_density_B_effective": "vector",
    "gpu_density_B_fallback_from_vector": false,
    "gpu_density_A_requested": null,
    "gpu_density_A_effective": null,
    "gpu_density_A_fallback_from_vector": false,
    "xtb_A_used": false,
    "xtb_A_success": false,
    "xtb_charge_length_mismatch": false
  },
  "Z:57": {
    "id": "Z:57",
    "chain": "Z",
    "resseq": 57,
    "resname": "VAL",
    "sasa": 0.0,
    "partial_charge_B": -0.06000000000000002,
    "F_metal": 7.283503532057096,
    "F_P": 65.80610407881764,
    "F_hal": 0.0,
    "total_density": 107845.609375,
    "centroid": [
      16.855833053588867,
      15.187284469604492,
      24.991500854492188
    ],
    "dipole_rho": [
      17748.72265625,
      15520.30859375,
      -17996.2265625
    ],
    "curv_rho": 392945856.0,
    "curv_rho_failed": false,
    "gpu_density_B_requested": "vector",
    "gpu_density_B_effective": "vector",
    "gpu_density_B_fallback_from_vector": false,
    "gpu_density_A_requested": null,
    "gpu_density_A_effective": null,
    "gpu_density_A_fallback_from_vector": false,
    "xtb_A_used": false,
    "xtb_A_success": false,
    "xtb_charge_length_mismatch": false
  },
  "Z:58": {
    "id": "Z:58",
    "chain": "Z",
    "resseq": 58,
    "resname": "VAL",
    "sasa": 0.0,
    "partial_charge_B": -0.06000000000000002,
    "F_metal": 7.707609509960977,
    "F_P": 70.57793026639656,
    "F_hal": 0.0,
    "total_density": 122073.5,
    "centroid": [
      16.99368667602539,
      15.1581392288208,
      24.62134552001953
    ],
    "dipole_rho": [
      13510.0185546875,
      12421.541015625,
      -16922.525390625
    ],
    "curv_rho": 447073728.0,
    "curv_rho_failed": false,
    "gpu_density_B_requested": "vector",
    "gpu_density_B_effective": "vector",
    "gpu_density_B_fallback_from_vector": false,
    "gpu_density_A_requested": null,
    "gpu_density_A_effective": null,
    "gpu_density_A_fallback_from_vector": false,
    "xtb_A_used": false,
    "xtb_A_success": false,
    "xtb_charge_length_mismatch": false
  },
  "Z:59": {
    "id": "Z:59",
    "chain": "Z",
    "resseq": 59,
    "resname": "ASN",
    "sasa": 0.0,
    "partial_charge_B": -0.12,
    "F_metal": 10.006483389491628,
    "F_P": 79.49558163212917,
    "F_hal": 0.0,
    "total_density": 123727.6953125,
    "centroid": [
      17.329967498779297,
      15.333685874938965,
      24.7741756439209
    ],
    "dipole_rho": [
      9903.490234375,
      15278.7392578125,
      -17835.30859375
    ],
    "curv_rho": 478637600.0,
    "curv_rho_failed": false,
    "gpu_density_B_requested": "vector",
    "gpu_density_B_effective": "vector",
    "gpu_density_B_fallback_from_vector": false,
    "gpu_density_A_requested": null,
    "gpu_density_A_effective": null,
    "gpu_density_A_fallback_from_vector": false,
    "xtb_A_used": false,
    "xtb_A_success": false,
    "xtb_charge_length_mismatch": false
  },
  "Z:60": {
    "id": "Z:60",
    "chain": "Z",
    "resseq": 60,
    "resname": "THR",
    "sasa": 0.0,
    "partial_charge_B": -0.3,
    "F_metal": 11.713706009113716,
    "F_P": 84.85146643725453,
    "F_hal": 0.0,
    "total_density": 136674.34375,
    "centroid": [
      17.28409194946289,
      15.383697509765625,
      24.343664169311523
    ],
    "dipole_rho": [
      -4708.9892578125,
      8906.7470703125,
      -13965.326171875
    ],
    "curv_rho": 521363680.0,
    "curv_rho_failed": false,
    "gpu_density_B_requested": "vector",
    "gpu_density_B_effective": "vector",
    "gpu_density_B_fallback_from_vector": false,
    "gpu_density_A_requested": null,
    "gpu_density_A_effective": null,
    "gpu_density_A_fallback_from_vector": false,
    "xtb_A_used": false,
    "xtb_A_success": false,
    "xtb_charge_length_mismatch": false
  },
  "Z:61": {
    "id": "Z:61",
    "chain": "Z",
    "resseq": 61,
    "resname": "LEU",
    "sasa": 0.0,
    "partial_charge_B": -0.06000000000000002,
    "F_metal": 10.650915808923564,
    "F_P": 86.60761763386785,
    "F_hal": 0.0,
    "total_density": 140943.109375,
    "centroid": [
      17.740802764892578,
      15.33460807800293,
      24.255687713623047
    ],
    "dipole_rho": [
      -3710.243896484375,
      7620.90576171875,
      -13787.5283203125
    ],
    "curv_rho": 568013760.0,
    "curv_rho_failed": false,
    "gpu_density_B_requested": "vector",
    "gpu_density_B_effective": "vector",
    "gpu_density_B_fallback_from_vector": false,
    "gpu_density_A_requested": null,
    "gpu_density_A_effective": null,
    "gpu_density_A_fallback_from_vector": false,
    "xtb_A_used": false,
    "xtb_A_success": false,
    "xtb_charge_length_mismatch": false
  },
  "Z:62": {
    "id": "Z:62",
    "chain": "Z",
    "resseq": 62,
    "resname": "VAL",
    "sasa": 0.0,
    "partial_charge_B": -0.06000000000000002,
    "F_metal": 10.041831763398111,
    "F_P": 90.1325732210713,
    "F_hal": 0.0,
    "total_density": 144017.234375,
    "centroid": [
      17.85257911682129,
      15.464473724365234,
      23.877399444580078
    ],
    "dipole_rho": [
      -8839.9208984375,
      11025.4853515625,
      -12525.66015625
    ],
    "curv_rho": 596050368.0,
    "curv_rho_failed": false,
    "gpu_density_B_requested": "vector",
    "gpu_density_B_effective": "vector",
    "gpu_density_B_fallback_from_vector": false,
    "gpu_density_A_requested": null,
    "gpu_density_A_effective": null,
    "gpu_density_A_fallback_from_vector": false,
    "xtb_A_used": false,
    "xtb_A_success": false,
    "xtb_charge_length_mismatch": false
  },
  "Z:63": {
    "id": "Z:63",
    "chain": "Z",
    "resseq": 63,
    "resname": "VAL",
    "sasa": 0.0,
    "partial_charge_B": -0.06000000000000002,
    "F_metal": 9.379283732410688,
    "F_P": 85.79263090536433,
    "F_hal": 0.0,
    "total_density": 138805.953125,
    "centroid": [
      18.1539306640625,
      15.16784381866455,
      23.843753814697266
    ],
    "dipole_rho": [
      -11143.9599609375,
      9159.1455078125,
      -17413.19140625
    ],
    "curv_rho": 571031040.0,
    "curv_rho_failed": false,
    "gpu_density_B_requested": "vector",
    "gpu_density_B_effective": "vector",
    "gpu_density_B_fallback_from_vector": false,
    "gpu_density_A_requested": null,
    "gpu_density_A_effective": null,
    "gpu_density_A_fallback_from_vector": false,
    "xtb_A_used": false,
    "xtb_A_success": false,
    "xtb_charge_length_mismatch": false
  },
  "Z:64": {
    "id": "Z:64",
    "chain": "Z",
    "resseq": 64,
    "resname": "LYS",
    "sasa": 0.0,
    "partial_charge_B": 0.11999999999999997,
    "F_metal": 10.098743945057652,
    "F_P": 91.44008220338885,
    "F_hal": 0.0,
    "total_density": 152276.359375,
    "centroid": [
      18.46224594116211,
      15.352298736572266,
      23.527259826660156
    ],
    "dipole_rho": [
      -5570.80078125,
      2257.3388671875,
      -7413.1318359375
    ],
    "curv_rho": 632871104.0,
    "curv_rho_failed": false,
    "gpu_density_B_requested": "vector",
    "gpu_density_B_effective": "vector",
    "gpu_density_B_fallback_from_vector": false,
    "gpu_density_A_requested": null,
    "gpu_density_A_effective": null,
    "gpu_density_A_fallback_from_vector": false,
    "xtb_A_used": false,
    "xtb_A_success": false,
    "xtb_charge_length_mismatch": false
  },
  "Z:65": {
    "id": "Z:65",
    "chain": "Z",
    "resseq": 65,
    "resname": "GLY",
    "sasa": 0.0,
    "partial_charge_B": -0.06000000000000002,
    "F_metal": 10.105857354678504,
    "F_P": 90.30648880028447,
    "F_hal": 0.0,
    "total_density": 132747.875,
    "centroid": [
      18.621070861816406,
      15.210163116455078,
      23.498332977294922
    ],
    "dipole_rho": [
      -12551.93359375,
      10004.2744140625,
      492.1361083984375
    ],
    "curv_rho": 566252480.0,
    "curv_rho_failed": false,
    "gpu_density_B_requested": "vector",
    "gpu_density_B_effective": "vector",
    "gpu_density_B_fallback_from_vector": false,
    "gpu_density_A_requested": null,
    "gpu_density_A_effective": null,
    "gpu_density_A_fallback_from_vector": false,
    "xtb_A_used": false,
    "xtb_A_success": false,
    "xtb_charge_length_mismatch": false
  },
  "Z:66": {
    "id": "Z:66",
    "chain": "Z",
    "resseq": 66,
    "resname": "LYS",
    "sasa": 0.0,
    "partial_charge_B": 0.11999999999999997,
    "F_metal": 11.196241662449378,
    "F_P": 91.8812341788423,
    "F_hal": 0.0,
    "total_density": 139267.578125,
    "centroid": [
      19.044628143310547,
      15.038199424743652,
      23.569429397583008
    ],
    "dipole_rho": [
      -6782.91259765625,
      9354.119140625,
      -4764.74755859375
    ],
    "curv_rho": 563033600.0,
    "curv_rho_failed": false,
    "gpu_density_B_requested": "vector",
    "gpu_density_B_effective": "vector",
    "gpu_density_B_fallback_from_vector": false,
    "gpu_density_A_requested": null,
    "gpu_density_A_effective": null,
    "gpu_density_A_fallback_from_vector": false,
    "xtb_A_used": false,
    "xtb_A_success": false,
    "xtb_charge_length_mismatch": false
  },
  "Z:67": {
    "id": "Z:67",
    "chain": "Z",
    "resseq": 67,
    "resname": "VAL",
    "sasa": 0.0,
    "partial_charge_B": -0.06000000000000002,
    "F_metal": 11.651995828957288,
    "F_P": 97.55803338559183,
    "F_hal": 0.0,
    "total_density": 136514.15625,
    "centroid": [
      19.262685775756836,
      15.20965576171875,
      23.11185646057129
    ],
    "dipole_rho": [
      -9150.3369140625,
      5669.05126953125,
      -6956.79248046875
    ],
    "curv_rho": 573301184.0,
    "curv_rho_failed": false,
    "gpu_density_B_requested": "vector",
    "gpu_density_B_effective": "vector",
    "gpu_density_B_fallback_from_vector": false,
    "gpu_density_A_requested": null,
    "gpu_density_A_effective": null,
    "gpu_density_A_fallback_from_vector": false,
    "xtb_A_used": false,
    "xtb_A_success": false,
    "xtb_charge_length_mismatch": false
  },
  "Z:68": {
    "id": "Z:68",
    "chain": "Z",
    "resseq": 68,
    "resname": "LYS",
    "sasa": 0.0,
    "partial_charge_B": 0.11999999999999997,
    "F_metal": 11.058595678579547,
    "F_P": 94.52849938768844,
    "F_hal": 0.0,
    "total_density": 144791.28125,
    "centroid": [
      19.421968460083008,
      14.8450288772583,
      23.204004287719727
    ],
    "dipole_rho": [
      -2335.843994140625,
      12423.998046875,
      2171.09912109375
    ],
    "curv_rho": 565644992.0,
    "curv_rho_failed": false,
    "gpu_density_B_requested": "vector",
    "gpu_density_B_effective": "vector",
    "gpu_density_B_fallback_from_vector": false,
    "gpu_density_A_requested": null,
    "gpu_density_A_effective": null,
    "gpu_density_A_fallback_from_vector": false,
    "xtb_A_used": false,
    "xtb_A_success": false,
    "xtb_charge_length_mismatch": false
  },
  "Z:69": {
    "id": "Z:69",
    "chain": "Z",
    "resseq": 69,
    "resname": "ARG",
    "sasa": 0.0,
    "partial_charge_B": 0.4799999999999999,
    "F_metal": 12.25268946749423,
    "F_P": 97.87301507581701,
    "F_hal": 0.0,
    "total_density": 156230.03125,
    "centroid": [
      20.076000213623047,
      14.935970306396484,
      22.874696731567383
    ],
    "dipole_rho": [
      7602.47314453125,
      6419.01611328125,
      -1101.6876220703125
    ],
    "curv_rho": 648988800.0,
    "curv_rho_failed": false,
    "gpu_density_B_requested": "vector",
    "gpu_density_B_effective": "vector",
    "gpu_density_B_fallback_from_vector": false,
    "gpu_density_A_requested": null,
    "gpu_density_A_effective": null,
    "gpu_density_A_fallback_from_vector": false,
    "xtb_A_used": false,
    "xtb_A_success": false,
    "xtb_charge_length_mismatch": false
  },
  "Z:70": {
    "id": "Z:70",
    "chain": "Z",
    "resseq": 70,
    "resname": "HIS",
    "sasa": 0.0,
    "partial_charge_B": 0.29999999999999993,
    "F_metal": 9.840747605083068,
    "F_P": 87.68506563174962,
    "F_hal": 0.0,
    "total_density": 137981.875,
    "centroid": [
      19.703960418701172,
      14.51941967010498,
      22.481550216674805
    ],
    "dipole_rho": [
      49.98991394042969,
      16710.794921875,
      -4514.859375
    ],
    "curv_rho": 535792544.0,
    "curv_rho_failed": false,
    "gpu_density_B_requested": "vector",
    "gpu_density_B_effective": "vector",
    "gpu_density_B_fallback_from_vector": false,
    "gpu_density_A_requested": null,
    "gpu_density_A_effective": null,
    "gpu_density_A_fallback_from_vector": false,
    "xtb_A_used": false,
    "xtb_A_success": false,
    "xtb_charge_length_mismatch": false
  },
  "Z:71": {
    "id": "Z:71",
    "chain": "Z",
    "resseq": 71,
    "resname": "GLY",
    "sasa": 0.0,
    "partial_charge_B": -0.06000000000000002,
    "F_metal": 11.055863273819954,
    "F_P": 90.63921581905134,
    "F_hal": 0.0,
    "total_density": 125287.75,
    "centroid": [
      20.108022689819336,
      14.702885627746582,
      22.43558120727539
    ],
    "dipole_rho": [
      1249.5538330078125,
      6375.4140625,
      -4240.17822265625
    ],
    "curv_rho": 519007584.0,
    "curv_rho_failed": false,
    "gpu_density_B_requested": "vector",
    "gpu_density_B_effective": "vector",
    "gpu_density_B_fallback_from_vector": false,
    "gpu_density_A_requested": null,
    "gpu_density_A_effective": null,
    "gpu_density_A_fallback_from_vector": false,
    "xtb_A_used": false,
    "xtb_A_success": false,
    "xtb_charge_length_mismatch": false
  },
  "Z:72": {
    "id": "Z:72",
    "chain": "Z",
    "resseq": 72,
    "resname": "GLN",
    "sasa": 0.0,
    "partial_charge_B": -0.12,
    "F_metal": 11.397758528728602,
    "F_P": 93.8288582021306,
    "F_hal": 0.0,
    "total_density": 146281.25,
    "centroid": [
      20.214982986450195,
      14.825483322143555,
      21.981494903564453
    ],
    "dipole_rho": [
      4608.4501953125,
      1549.765380859375,
      -12335.55859375
    ],
    "curv_rho": 633933376.0,
    "curv_rho_failed": false,
    "gpu_density_B_requested": "vector",
    "gpu_density_B_effective": "vector",
    "gpu_density_B_fallback_from_vector": false,
    "gpu_density_A_requested": null,
    "gpu_density_A_effective": null,
    "gpu_density_A_fallback_from_vector": false,
    "xtb_A_used": false,
    "xtb_A_success": false,
    "xtb_charge_length_mismatch": false
  },
  "Z:73": {
    "id": "Z:73",
    "chain": "Z",
    "resseq": 73,
    "resname": "ARG",
    "sasa": 0.0,
    "partial_charge_B": 0.4799999999999999,
    "F_metal": 10.130867833613824,
    "F_P": 92.96842815426703,
    "F_hal": 0.0,
    "total_density": 150456.125,
    "centroid": [
      19.616289138793945,
      14.725914001464844,
      21.97875213623047
    ],
    "dipole_rho": [
      -2620.987548828125,
      4934.11474609375,
      -12953.16796875
    ],
    "curv_rho": 592527680.0,
    "curv_rho_failed": false,
    "gpu_density_B_requested": "vector",
    "gpu_density_B_effective": "vector",
    "gpu_density_B_fallback_from_vector": false,
    "gpu_density_A_requested": null,
    "gpu_density_A_effective": null,
    "gpu_density_A_fallback_from_vector": false,
    "xtb_A_used": false,
    "xtb_A_success": false,
    "xtb_charge_length_mismatch": false
  },
  "Z:74": {
    "id": "Z:74",
    "chain": "Z",
    "resseq": 74,
    "resname": "ILE",
    "sasa": 0.0,
    "partial_charge_B": -0.06000000000000002,
    "F_metal": 10.916388625689793,
    "F_P": 96.70901323656457,
    "F_hal": 0.0,
    "total_density": 144734.46875,
    "centroid": [
      19.39350700378418,
      15.199071884155273,
      22.504369735717773
    ],
    "dipole_rho": [
      -16399.490234375,
      10925.2431640625,
      3740.270263671875
    ],
    "curv_rho": 591727424.0,
    "curv_rho_failed": false,
    "gpu_density_B_requested": "vector",
    "gpu_density_B_effective": "vector",
    "gpu_density_B_fallback_from_vector": false,
    "gpu_density_A_requested": null,
    "gpu_density_A_effective": null,
    "gpu_density_A_fallback_from_vector": false,
    "xtb_A_used": false,
    "xtb_A_success": false,
    "xtb_charge_length_mismatch": false
  },
  "Z:75": {
    "id": "Z:75",
    "chain": "Z",
    "resseq": 75,
    "resname": "GLY",
    "sasa": 0.0,
    "partial_charge_B": -0.06000000000000002,
    "F_metal": 10.226523128131529,
    "F_P": 95.07123728497055,
    "F_hal": 0.0,
    "total_density": 130992.2734375,
    "centroid": [
      19.133115768432617,
      15.048259735107422,
      22.691701889038086
    ],
    "dipole_rho": [
      -9366.9931640625,
      9298.310546875,
      -7685.83154296875
    ],
    "curv_rho": 539767424.0,
    "curv_rho_failed": false,
    "gpu_density_B_requested": "vector",
    "gpu_density_B_effective": "vector",
    "gpu_density_B_fallback_from_vector": false,
    "gpu_density_A_requested": null,
    "gpu_density_A_effective": null,
    "gpu_density_A_fallback_from_vector": false,
    "xtb_A_used": false,
    "xtb_A_success": false,
    "xtb_charge_length_mismatch": false
  },
  "Z:76": {
    "id": "Z:76",
    "chain": "Z",
    "resseq": 76,
    "resname": "ARG",
    "sasa": 0.0,
    "partial_charge_B": 0.4799999999999999,
    "F_metal": 9.939542460712161,
    "F_P": 96.10815627383839,
    "F_hal": 0.0,
    "total_density": 152903.5,
    "centroid": [
      18.67425537109375,
      15.279678344726562,
      22.888031005859375
    ],
    "dipole_rho": [
      -17283.1328125,
      7433.39794921875,
      -4735.45751953125
    ],
    "curv_rho": 638095488.0,
    "curv_rho_failed": false,
    "gpu_density_B_requested": "vector",
    "gpu_density_B_effective": "vector",
    "gpu_density_B_fallback_from_vector": false,
    "gpu_density_A_requested": null,
    "gpu_density_A_effective": null,
    "gpu_density_A_fallback_from_vector": false,
    "xtb_A_used": false,
    "xtb_A_success": false,
    "xtb_charge_length_mismatch": false
  },
  "Z:77": {
    "id": "Z:77",
    "chain": "Z",
    "resseq": 77,
    "resname": "ARG",
    "sasa": 0.0,
    "partial_charge_B": 0.4799999999999999,
    "F_metal": 9.25985839168569,
    "F_P": 89.20737907245693,
    "F_hal": 0.0,
    "total_density": 153006.59375,
    "centroid": [
      18.831710815429688,
      14.942740440368652,
      23.265100479125977
    ],
    "dipole_rho": [
      2101.332763671875,
      38126.5078125,
      -1388.2869873046875
    ],
    "curv_rho": 619228352.0,
    "curv_rho_failed": false,
    "gpu_density_B_requested": "vector",
    "gpu_density_B_effective": "vector",
    "gpu_density_B_fallback_from_vector": false,
    "gpu_density_A_requested": null,
    "gpu_density_A_effective": null,
    "gpu_density_A_fallback_from_vector": false,
    "xtb_A_used": false,
    "xtb_A_success": false,
    "xtb_charge_length_mismatch": false
  },
  "Z:78": {
    "id": "Z:78",
    "chain": "Z",
    "resseq": 78,
    "resname": "SER",
    "sasa": 0.0,
    "partial_charge_B": -0.3,
    "F_metal": 8.411008956469118,
    "F_P": 89.90933560440152,
    "F_hal": 0.0,
    "total_density": 141126.171875,
    "centroid": [
      18.20486831665039,
      14.903337478637695,
      22.992366790771484
    ],
    "dipole_rho": [
      -11125.150390625,
      4227.6015625,
      -22006.236328125
    ],
    "curv_rho": 567674432.0,
    "curv_rho_failed": false,
    "gpu_density_B_requested": "vector",
    "gpu_density_B_effective": "vector",
    "gpu_density_B_fallback_from_vector": false,
    "gpu_density_A_requested": null,
    "gpu_density_A_effective": null,
    "gpu_density_A_fallback_from_vector": false,
    "xtb_A_used": false,
    "xtb_A_success": false,
    "xtb_charge_length_mismatch": false
  },
  "Z:79": {
    "id": "Z:79",
    "chain": "Z",
    "resseq": 79,
    "resname": "ASP",
    "sasa": 0.0,
    "partial_charge_B": -0.54,
    "F_metal": 8.648659635658472,
    "F_P": 88.83664507137047,
    "F_hal": 0.0,
    "total_density": 143067.9375,
    "centroid": [
      17.976144790649414,
      15.211029052734375,
      23.228023529052734
    ],
    "dipole_rho": [
      -7676.44970703125,
      7332.7373046875,
      -7246.78369140625
    ],
    "curv_rho": 602521024.0,
    "curv_rho_failed": false,
    "gpu_density_B_requested": "vector",
    "gpu_density_B_effective": "vector",
    "gpu_density_B_fallback_from_vector": false,
    "gpu_density_A_requested": null,
    "gpu_density_A_effective": null,
    "gpu_density_A_fallback_from_vector": false,
    "xtb_A_used": false,
    "xtb_A_success": false,
    "xtb_charge_length_mismatch": false
  },
  "Z:80": {
    "id": "Z:80",
    "chain": "Z",
    "resseq": 80,
    "resname": "TRP",
    "sasa": 0.0,
    "partial_charge_B": 0.11999999999999997,
    "F_metal": 8.090701869509688,
    "F_P": 79.14609456430227,
    "F_hal": 0.0,
    "total_density": 141764.796875,
    "centroid": [
      17.99249267578125,
      14.84621524810791,
      23.686153411865234
    ],
    "dipole_rho": [
      -9173.53125,
      14030.130859375,
      -14022.630859375
    ],
    "curv_rho": 557926144.0,
    "curv_rho_failed": false,
    "gpu_density_B_requested": "vector",
    "gpu_density_B_effective": "vector",
    "gpu_density_B_fallback_from_vector": false,
    "gpu_density_A_requested": null,
    "gpu_density_A_effective": null,
    "gpu_density_A_fallback_from_vector": false,
    "xtb_A_used": false,
    "xtb_A_success": false,
    "xtb_charge_length_mismatch": false
  },
  "Z:81": {
    "id": "Z:81",
    "chain": "Z",
    "resseq": 81,
    "resname": "LYS",
    "sasa": 0.0,
    "partial_charge_B": 0.11999999999999997,
    "F_metal": 8.00457212843831,
    "F_P": 76.79858700090071,
    "F_hal": 0.0,
    "total_density": 146275.3125,
    "centroid": [
      17.50398063659668,
      15.057926177978516,
      23.844911575317383
    ],
    "dipole_rho": [
      4727.12939453125,
      11291.7099609375,
      -13024.4267578125
    ],
    "curv_rho": 563876928.0,
    "curv_rho_failed": false,
    "gpu_density_B_requested": "vector",
    "gpu_density_B_effective": "vector",
    "gpu_density_B_fallback_from_vector": false,
    "gpu_density_A_requested": null,
    "gpu_density_A_effective": null,
    "gpu_density_A_fallback_from_vector": false,
    "xtb_A_used": false,
    "xtb_A_success": false,
    "xtb_charge_length_mismatch": false
  },
  "Z:82": {
    "id": "Z:82",
    "chain": "Z",
    "resseq": 82,
    "resname": "LYS",
    "sasa": 0.0,
    "partial_charge_B": 0.11999999999999997,
    "F_metal": 8.125626424029646,
    "F_P": 76.44596072913585,
    "F_hal": 0.0,
    "total_density": 143466.734375,
    "centroid": [
      17.846296310424805,
      14.981401443481445,
      24.206771850585938
    ],
    "dipole_rho": [
      2967.06640625,
      23885.828125,
      -19434.93359375
    ],
    "curv_rho": 552674112.0,
    "curv_rho_failed": false,
    "gpu_density_B_requested": "vector",
    "gpu_density_B_effective": "vector",
    "gpu_density_B_fallback_from_vector": false,
    "gpu_density_A_requested": null,
    "gpu_density_A_effective": null,
    "gpu_density_A_fallback_from_vector": false,
    "xtb_A_used": false,
    "xtb_A_success": false,
    "xtb_charge_length_mismatch": false
  },
  "Z:83": {
    "id": "Z:83",
    "chain": "Z",
    "resseq": 83,
    "resname": "ALA",
    "sasa": 0.0,
    "partial_charge_B": -0.06000000000000002,
    "F_metal": 7.341390817555394,
    "F_P": 69.03058906014945,
    "F_hal": 0.0,
    "total_density": 115882.28125,
    "centroid": [
      17.438913345336914,
      14.899337768554688,
      24.366533279418945
    ],
    "dipole_rho": [
      1176.5933837890625,
      17931.236328125,
      -18569.5546875
    ],
    "curv_rho": 450964256.0,
    "curv_rho_failed": false,
    "gpu_density_B_requested": "vector",
    "gpu_density_B_effective": "vector",
    "gpu_density_B_fallback_from_vector": false,
    "gpu_density_A_requested": null,
    "gpu_density_A_effective": null,
    "gpu_density_A_fallback_from_vector": false,
    "xtb_A_used": false,
    "xtb_A_success": false,
    "xtb_charge_length_mismatch": false
  },
  "Z:84": {
    "id": "Z:84",
    "chain": "Z",
    "resseq": 84,
    "resname": "TYR",
    "sasa": 0.0,
    "partial_charge_B": -0.3,
    "F_metal": 8.007077522092981,
    "F_P": 72.94505741841753,
    "F_hal": 0.0,
    "total_density": 134066.859375,
    "centroid": [
      17.749792098999023,
      15.027587890625,
      24.721616744995117
    ],
    "dipole_rho": [
      10040.6904296875,
      25956.9296875,
      -24106.462890625
    ],
    "curv_rho": 489771104.0,
    "curv_rho_failed": false,
    "gpu_density_B_requested": "vector",
    "gpu_density_B_effective": "vector",
    "gpu_density_B_fallback_from_vector": false,
    "gpu_density_A_requested": null,
    "gpu_density_A_effective": null,
    "gpu_density_A_fallback_from_vector": false,
    "xtb_A_used": false,
    "xtb_A_success": false,
    "xtb_charge_length_mismatch": false
  },
  "Z:85": {
    "id": "Z:85",
    "chain": "Z",
    "resseq": 85,
    "resname": "VAL",
    "sasa": 0.0,
    "partial_charge_B": -0.06000000000000002,
    "F_metal": 6.263855542409611,
    "F_P": 60.666249369194446,
    "F_hal": 0.0,
    "total_density": 109216.65625,
    "centroid": [
      17.13481330871582,
      14.826617240905762,
      24.68161392211914
    ],
    "dipole_rho": [
      6312.53369140625,
      25969.0546875,
      -26869.06640625
    ],
    "curv_rho": 395523584.0,
    "curv_rho_failed": false,
    "gpu_density_B_requested": "vector",
    "gpu_density_B_effective": "vector",
    "gpu_density_B_fallback_from_vector": false,
    "gpu_density_A_requested": null,
    "gpu_density_A_effective": null,
    "gpu_density_A_fallback_from_vector": false,
    "xtb_A_used": false,
    "xtb_A_success": false,
    "xtb_charge_length_mismatch": false
  },
  "Z:86": {
    "id": "Z:86",
    "chain": "Z",
    "resseq": 86,
    "resname": "THR",
    "sasa": 0.0,
    "partial_charge_B": -0.3,
    "F_metal": 6.196461602293885,
    "F_P": 59.43644839509476,
    "F_hal": 0.0,
    "total_density": 100732.4375,
    "centroid": [
      17.082563400268555,
      14.934170722961426,
      25.137619018554688
    ],
    "dipole_rho": [
      11710.3046875,
      26843.935546875,
      -20692.732421875
    ],
    "curv_rho": 360644384.0,
    "curv_rho_failed": false,
    "gpu_density_B_requested": "vector",
    "gpu_density_B_effective": "vector",
    "gpu_density_B_fallback_from_vector": false,
    "gpu_density_A_requested": null,
    "gpu_density_A_effective": null,
    "gpu_density_A_fallback_from_vector": false,
    "xtb_A_used": false,
    "xtb_A_success": false,
    "xtb_charge_length_mismatch": false
  },
  "Z:87": {
    "id": "Z:87",
    "chain": "Z",
    "resseq": 87,
    "resname": "LEU",
    "sasa": 0.0,
    "partial_charge_B": -0.06000000000000002,
    "F_metal": 4.680527890126279,
    "F_P": 50.060378536503976,
    "F_hal": 0.0,
    "total_density": 87799.6640625,
    "centroid": [
      17.003103256225586,
      14.515593528747559,
      25.036226272583008
    ],
    "dipole_rho": [
      17884.072265625,
      23446.2734375,
      -28591.8984375
    ],
    "curv_rho": 293754464.0,
    "curv_rho_failed": false,
    "gpu_density_B_requested": "vector",
    "gpu_density_B_effective": "vector",
    "gpu_density_B_fallback_from_vector": false,
    "gpu_density_A_requested": null,
    "gpu_density_A_effective": null,
    "gpu_density_A_fallback_from_vector": false,
    "xtb_A_used": false,
    "xtb_A_success": false,
    "xtb_charge_length_mismatch": false
  },
  "Z:88": {
    "id": "Z:88",
    "chain": "Z",
    "resseq": 88,
    "resname": "LYS",
    "sasa": 0.2848668694496155,
    "partial_charge_B": 0.21202837171745373,
    "F_metal": 4.065137060619972,
    "F_P": 47.02542722824329,
    "F_hal": 0.0,
    "total_density": 78257.4140625,
    "centroid": [
      16.633201599121094,
      14.679611206054688,
      25.34151268005371
    ],
    "dipole_rho": [
      21796.46484375,
      23112.880859375,
      -27764.86328125
    ],
    "curv_rho": 249708464.0,
    "curv_rho_failed": false,
    "gpu_density_B_requested": "vector",
    "gpu_density_B_effective": "vector",
    "gpu_density_B_fallback_from_vector": false,
    "gpu_density_A_requested": null,
    "gpu_density_A_effective": null,
    "gpu_density_A_fallback_from_vector": false,
    "xtb_A_used": false,
    "xtb_A_success": false,
    "xtb_charge_length_mismatch": false
  },
  "Z:89": {
    "id": "Z:89",
    "chain": "Z",
    "resseq": 89,
    "resname": "GLU",
    "sasa": 2.169776439666748,
    "partial_charge_B": -1.35,
    "F_metal": 3.8153202748701145,
    "F_P": 43.3772654889345,
    "F_hal": 0.0,
    "total_density": 64901.78515625,
    "centroid": [
      16.853479385375977,
      14.584839820861816,
      25.71391487121582
    ],
    "dipole_rho": [
      13743.9453125,
      28622.826171875,
      -24803.970703125
    ],
    "curv_rho": 207024912.0,
    "curv_rho_failed": false,
    "gpu_density_B_requested": "vector",
    "gpu_density_B_effective": "vector",
    "gpu_density_B_fallback_from_vector": false,
    "gpu_density_A_requested": null,
    "gpu_density_A_effective": null,
    "gpu_density_A_fallback_from_vector": false,
    "xtb_A_used": false,
    "xtb_A_success": false,
    "xtb_charge_length_mismatch": false
  },
  "Z:90": {
    "id": "Z:90",
    "chain": "Z",
    "resseq": 90,
    "resname": "GLY",
    "sasa": 1.5222604274749756,
    "partial_charge_B": -0.15000000000000005,
    "F_metal": 3.2615344706280807,
    "F_P": 38.48430164542791,
    "F_hal": 0.0,
    "total_density": 52081.50390625,
    "centroid": [
      16.74309730529785,
      14.216615676879883,
      25.451520919799805
    ],
    "dipole_rho": [
      12616.6513671875,
      22928.4921875,
      -23714.109375
    ],
    "curv_rho": 156316480.0,
    "curv_rho_failed": false,
    "gpu_density_B_requested": "vector",
    "gpu_density_B_effective": "vector",
    "gpu_density_B_fallback_from_vector": false,
    "gpu_density_A_requested": null,
    "gpu_density_A_effective": null,
    "gpu_density_A_fallback_from_vector": false,
    "xtb_A_used": false,
    "xtb_A_success": false,
    "xtb_charge_length_mismatch": false
  },
  "Z:91": {
    "id": "Z:91",
    "chain": "Z",
    "resseq": 91,
    "resname": "GLN",
    "sasa": 0.09458957612514496,
    "partial_charge_B": -0.1505578696780704,
    "F_metal": 3.504778651302866,
    "F_P": 40.193603195362144,
    "F_hal": 0.0,
    "total_density": 62547.60546875,
    "centroid": [
      16.777193069458008,
      14.210960388183594,
      25.211740493774414
    ],
    "dipole_rho": [
      16847.703125,
      27979.197265625,
      -24530.716796875
    ],
    "curv_rho": 195944960.0,
    "curv_rho_failed": false,
    "gpu_density_B_requested": "vector",
    "gpu_density_B_effective": "vector",
    "gpu_density_B_fallback_from_vector": false,
    "gpu_density_A_requested": null,
    "gpu_density_A_effective": null,
    "gpu_density_A_fallback_from_vector": false,
    "xtb_A_used": false,
    "xtb_A_success": false,
    "xtb_charge_length_mismatch": false
  },
  "Z:92": {
    "id": "Z:92",
    "chain": "Z",
    "resseq": 92,
    "resname": "ASN",
    "sasa": 2.3016796112060547,
    "partial_charge_B": -0.30000000000000004,
    "F_metal": 3.463521161342684,
    "F_P": 38.70935036661667,
    "F_hal": 0.0,
    "total_density": 59205.9140625,
    "centroid": [
      17.0803165435791,
      13.953584671020508,
      25.16628074645996
    ],
    "dipole_rho": [
      10047.6005859375,
      30213.384765625,
      -27172.015625
    ],
    "curv_rho": 177359104.0,
    "curv_rho_failed": false,
    "gpu_density_B_requested": "vector",
    "gpu_density_B_effective": "vector",
    "gpu_density_B_fallback_from_vector": false,
    "gpu_density_A_requested": null,
    "gpu_density_A_effective": null,
    "gpu_density_A_fallback_from_vector": false,
    "xtb_A_used": false,
    "xtb_A_success": false,
    "xtb_charge_length_mismatch": false
  },
  "Z:93": {
    "id": "Z:93",
    "chain": "Z",
    "resseq": 93,
    "resname": "LEU",
    "sasa": 0.0,
    "partial_charge_B": -0.06000000000000002,
    "F_metal": 3.814190010737113,
    "F_P": 42.16514804006628,
    "F_hal": 0.0,
    "total_density": 67695.5859375,
    "centroid": [
      17.066783905029297,
      13.86555004119873,
      24.658506393432617
    ],
    "dipole_rho": [
      4249.03564453125,
      29524.458984375,
      -26939.96484375
    ],
    "curv_rho": 213583936.0,
    "curv_rho_failed": false,
    "gpu_density_B_requested": "vector",
    "gpu_density_B_effective": "vector",
    "gpu_density_B_fallback_from_vector": false,
    "gpu_density_A_requested": null,
    "gpu_density_A_effective": null,
    "gpu_density_A_fallback_from_vector": false,
    "xtb_A_used": false,
    "xtb_A_success": false,
    "xtb_charge_length_mismatch": false
  },
  "Z:94": {
    "id": "Z:94",
    "chain": "Z",
    "resseq": 94,
    "resname": "ASP",
    "sasa": 3.9552087783813477,
    "partial_charge_B": -1.35,
    "F_metal": 3.307571847725933,
    "F_P": 37.65194981895649,
    "F_hal": 0.0,
    "total_density": 54850.203125,
    "centroid": [
      17.131004333496094,
      13.538715362548828,
      24.621702194213867
    ],
    "dipole_rho": [
      6072.3173828125,
      29654.216796875,
      -22978.6640625
    ],
    "curv_rho": 162473264.0,
    "curv_rho_failed": false,
    "gpu_density_B_requested": "vector",
    "gpu_density_B_effective": "vector",
    "gpu_density_B_fallback_from_vector": false,
    "gpu_density_A_requested": null,
    "gpu_density_A_effective": null,
    "gpu_density_A_fallback_from_vector": false,
    "xtb_A_used": false,
    "xtb_A_success": false,
    "xtb_charge_length_mismatch": false
  },
  "AA:2": {
    "id": "AA:2",
    "chain": "AA",
    "resseq": 2,
    "resname": "ALA",
    "sasa": 0.0,
    "partial_charge_B": -0.06000000000000002,
    "F_metal": 5.2279593974023015,
    "F_P": 64.61438240083845,
    "F_hal": 0.0,
    "total_density": 100353.703125,
    "centroid": [
      18.24830436706543,
      11.968157768249512,
      19.593204498291016
    ],
    "dipole_rho": [
      2958.954345703125,
      14575.173828125,
      -4427.15185546875
    ],
    "curv_rho": 338303360.0,
    "curv_rho_failed": false,
    "gpu_density_B_requested": "vector",
    "gpu_density_B_effective": "vector",
    "gpu_density_B_fallback_from_vector": false,
    "gpu_density_A_requested": null,
    "gpu_density_A_effective": null,
    "gpu_density_A_fallback_from_vector": false,
    "xtb_A_used": false,
    "xtb_A_success": false,
    "xtb_charge_length_mismatch": false
  },
  "AA:3": {
    "id": "AA:3",
    "chain": "AA",
    "resseq": 3,
    "resname": "ALA",
    "sasa": 0.0,
    "partial_charge_B": -0.06000000000000002,
    "F_metal": 4.855220150489175,
    "F_P": 58.96473551469326,
    "F_hal": 0.0,
    "total_density": 98204.9375,
    "centroid": [
      18.496091842651367,
      11.761042594909668,
      19.78243064880371
    ],
    "dipole_rho": [
      5427.94091796875,
      12016.6044921875,
      -6217.06201171875
    ],
    "curv_rho": 334236608.0,
    "curv_rho_failed": false,
    "gpu_density_B_requested": "vector",
    "gpu_density_B_effective": "vector",
    "gpu_density_B_fallback_from_vector": false,
    "gpu_density_A_requested": null,
    "gpu_density_A_effective": null,
    "gpu_density_A_fallback_from_vector": false,
    "xtb_A_used": false,
    "xtb_A_success": false,
    "xtb_charge_length_mismatch": false
  },
  "AA:4": {
    "id": "AA:4",
    "chain": "AA",
    "resseq": 4,
    "resname": "LYS",
    "sasa": 0.0,
    "partial_charge_B": 0.11999999999999997,
    "F_metal": 5.455204945615443,
    "F_P": 59.59344897719921,
    "F_hal": 0.0,
    "total_density": 117181.3125,
    "centroid": [
      18.84020233154297,
      11.674225807189941,
      19.452939987182617
    ],
    "dipole_rho": [
      10766.4697265625,
      16396.6640625,
      -1157.058837890625
    ],
    "curv_rho": 370960128.0,
    "curv_rho_failed": false,
    "gpu_density_B_requested": "vector",
    "gpu_density_B_effective": "vector",
    "gpu_density_B_fallback_from_vector": false,
    "gpu_density_A_requested": null,
    "gpu_density_A_effective": null,
    "gpu_density_A_fallback_from_vector": false,
    "xtb_A_used": false,
    "xtb_A_success": false,
    "xtb_charge_length_mismatch": false
  },
  "AA:5": {
    "id": "AA:5",
    "chain": "AA",
    "resseq": 5,
    "resname": "ILE",
    "sasa": 0.0,
    "partial_charge_B": -0.06000000000000002,
    "F_metal": 4.983563815055197,
    "F_P": 52.04211527576018,
    "F_hal": 0.0,
    "total_density": 104279.3203125,
    "centroid": [
      18.982622146606445,
      11.608427047729492,
      19.796875
    ],
    "dipole_rho": [
      4861.69921875,
      22376.02734375,
      -16121.490234375
    ],
    "curv_rho": 349891936.0,
    "curv_rho_failed": false,
    "gpu_density_B_requested": "vector",
    "gpu_density_B_effective": "vector",
    "gpu_density_B_fallback_from_vector": false,
    "gpu_density_A_requested": null,
    "gpu_density_A_effective": null,
    "gpu_density_A_fallback_from_vector": false,
    "xtb_A_used": false,
    "xtb_A_success": false,
    "xtb_charge_length_mismatch": false
  },
  "AA:6": {
    "id": "AA:6",
    "chain": "AA",
    "resseq": 6,
    "resname": "ARG",
    "sasa": 0.0,
    "partial_charge_B": 0.4799999999999999,
    "F_metal": 3.939927944017112,
    "F_P": 50.86992627905564,
    "F_hal": 0.0,
    "total_density": 105954.296875,
    "centroid": [
      18.569292068481445,
      11.539538383483887,
      20.0089168548584
    ],
    "dipole_rho": [
      15690.1904296875,
      29285.142578125,
      -17792.888671875
    ],
    "curv_rho": 327889152.0,
    "curv_rho_failed": false,
    "gpu_density_B_requested": "vector",
    "gpu_density_B_effective": "vector",
    "gpu_density_B_fallback_from_vector": false,
    "gpu_density_A_requested": null,
    "gpu_density_A_effective": null,
    "gpu_density_A_fallback_from_vector": false,
    "xtb_A_used": false,
    "xtb_A_success": false,
    "xtb_charge_length_mismatch": false
  },
  "AA:7": {
    "id": "AA:7",
    "chain": "AA",
    "resseq": 7,
    "resname": "ARG",
    "sasa": 0.0,
    "partial_charge_B": 0.4799999999999999,
    "F_metal": 3.721325059598802,
    "F_P": 47.51806182020272,
    "F_hal": 0.0,
    "total_density": 91298.8828125,
    "centroid": [
      18.668909072875977,
      11.531944274902344,
      20.60758399963379
    ],
    "dipole_rho": [
      10514.9873046875,
      29246.947265625,
      -21762.306640625
    ],
    "curv_rho": 287746976.0,
    "curv_rho_failed": false,
    "gpu_density_B_requested": "vector",
    "gpu_density_B_effective": "vector",
    "gpu_density_B_fallback_from_vector": false,
    "gpu_density_A_requested": null,
    "gpu_density_A_effective": null,
    "gpu_density_A_fallback_from_vector": false,
    "xtb_A_used": false,
    "xtb_A_success": false,
    "xtb_charge_length_mismatch": false
  },
  "AA:8": {
    "id": "AA:8",
    "chain": "AA",
    "resseq": 8,
    "resname": "ASP",
    "sasa": 0.7251867651939392,
    "partial_charge_B": -1.35,
    "F_metal": 3.1894782204441396,
    "F_P": 39.028196340773455,
    "F_hal": 0.0,
    "total_density": 71126.1640625,
    "centroid": [
      18.730295181274414,
      11.220207214355469,
      20.472414016723633
    ],
    "dipole_rho": [
      8007.40087890625,
      30337.681640625,
      -18518.404296875
    ],
    "curv_rho": 227758320.0,
    "curv_rho_failed": false,
    "gpu_density_B_requested": "vector",
    "gpu_density_B_effective": "vector",
    "gpu_density_B_fallback_from_vector": false,
    "gpu_density_A_requested": null,
    "gpu_density_A_effective": null,
    "gpu_density_A_fallback_from_vector": false,
    "xtb_A_used": false,
    "xtb_A_success": false,
    "xtb_charge_length_mismatch": false
  },
  "AA:9": {
    "id": "AA:9",
    "chain": "AA",
    "resseq": 9,
    "resname": "ASP",
    "sasa": 0.0,
    "partial_charge_B": -0.54,
    "F_metal": 3.3806049319902898,
    "F_P": 39.74165451507859,
    "F_hal": 0.0,
    "total_density": 82947.6640625,
    "centroid": [
      18.898311614990234,
      11.204733848571777,
      20.149206161499023
    ],
    "dipole_rho": [
      6899.1142578125,
      34555.63671875,
      -15494.291015625
    ],
    "curv_rho": 262481760.0,
    "curv_rho_failed": false,
    "gpu_density_B_requested": "vector",
    "gpu_density_B_effective": "vector",
    "gpu_density_B_fallback_from_vector": false,
    "gpu_density_A_requested": null,
    "gpu_density_A_effective": null,
    "gpu_density_A_fallback_from_vector": false,
    "xtb_A_used": false,
    "xtb_A_success": false,
    "xtb_charge_length_mismatch": false
  },
  "AA:10": {
    "id": "AA:10",
    "chain": "AA",
    "resseq": 10,
    "resname": "GLU",
    "sasa": 0.0,
    "partial_charge_B": -0.54,
    "F_metal": 3.0881410075563296,
    "F_P": 35.17933479653851,
    "F_hal": 0.0,
    "total_density": 72641.109375,
    "centroid": [
      19.27968406677246,
      10.94455623626709,
      20.04122543334961
    ],
    "dipole_rho": [
      1324.2523193359375,
      37602.3515625,
      -18588.806640625
    ],
    "curv_rho": 231948240.0,
    "curv_rho_failed": false,
    "gpu_density_B_requested": "vector",
    "gpu_density_B_effective": "vector",
    "gpu_density_B_fallback_from_vector": false,
    "gpu_density_A_requested": null,
    "gpu_density_A_effective": null,
    "gpu_density_A_fallback_from_vector": false,
    "xtb_A_used": false,
    "xtb_A_success": false,
    "xtb_charge_length_mismatch": false
  },
  "AA:11": {
    "id": "AA:11",
    "chain": "AA",
    "resseq": 11,
    "resname": "VAL",
    "sasa": 0.0,
    "partial_charge_B": -0.06000000000000002,
    "F_metal": 3.865839886047427,
    "F_P": 41.13214308044058,
    "F_hal": 0.0,
    "total_density": 83518.3671875,
    "centroid": [
      19.35626220703125,
      11.1563138961792,
      19.964447021484375
    ],
    "dipole_rho": [
      -5018.03662109375,
      31217.849609375,
      -14875.515625
    ],
    "curv_rho": 278099680.0,
    "curv_rho_failed": false,
    "gpu_density_B_requested": "vector",
    "gpu_density_B_effective": "vector",
    "gpu_density_B_fallback_from_vector": false,
    "gpu_density_A_requested": null,
    "gpu_density_A_effective": null,
    "gpu_density_A_fallback_from_vector": false,
    "xtb_A_used": false,
    "xtb_A_success": false,
    "xtb_charge_length_mismatch": false
  },
  "AA:12": {
    "id": "AA:12",
    "chain": "AA",
    "resseq": 12,
    "resname": "ILE",
    "sasa": 0.0,
    "partial_charge_B": -0.06000000000000002,
    "F_metal": 3.953979420958291,
    "F_P": 42.01566845074828,
    "F_hal": 0.0,
    "total_density": 85842.6328125,
    "centroid": [
      19.730379104614258,
      11.10914134979248,
      19.727092742919922
    ],
    "dipole_rho": [
      -4485.16015625,
      36743.08984375,
      -10542.125
    ],
    "curv_rho": 292812576.0,
    "curv_rho_failed": false,
    "gpu_density_B_requested": "vector",
    "gpu_density_B_effective": "vector",
    "gpu_density_B_fallback_from_vector": false,
    "gpu_density_A_requested": null,
    "gpu_density_A_effective": null,
    "gpu_density_A_fallback_from_vector": false,
    "xtb_A_used": false,
    "xtb_A_success": false,
    "xtb_charge_length_mismatch": false
  },
  "AA:13": {
    "id": "AA:13",
    "chain": "AA",
    "resseq": 13,
    "resname": "VAL",
    "sasa": 0.0,
    "partial_charge_B": -0.06000000000000002,
    "F_metal": 4.7142674394156145,
    "F_P": 47.07281261573377,
    "F_hal": 0.0,
    "total_density": 97116.8671875,
    "centroid": [
      20.092845916748047,
      11.342482566833496,
      19.87940788269043
    ],
    "dipole_rho": [
      1240.5838623046875,
      37316.12109375,
      -9529.0263671875
    ],
    "curv_rho": 341837920.0,
    "curv_rho_failed": false,
    "gpu_density_B_requested": "vector",
    "gpu_density_B_effective": "vector",
    "gpu_density_B_fallback_from_vector": false,
    "gpu_density_A_requested": null,
    "gpu_density_A_effective": null,
    "gpu_density_A_fallback_from_vector": false,
    "xtb_A_used": false,
    "xtb_A_success": false,
    "xtb_charge_length_mismatch": false
  },
  "AA:14": {
    "id": "AA:14",
    "chain": "AA",
    "resseq": 14,
    "resname": "LEU",
    "sasa": 0.0,
    "partial_charge_B": -0.06000000000000002,
    "F_metal": 5.285026950199264,
    "F_P": 52.23568336561706,
    "F_hal": 0.0,
    "total_density": 105997.9453125,
    "centroid": [
      20.025850296020508,
      11.402698516845703,
      19.477876663208008
    ],
    "dipole_rho": [
      -5201.51806640625,
      34469.21484375,
      -6339.71484375
    ],
    "curv_rho": 366600096.0,
    "curv_rho_failed": false,
    "gpu_density_B_requested": "vector",
    "gpu_density_B_effective": "vector",
    "gpu_density_B_fallback_from_vector": false,
    "gpu_density_A_requested": null,
    "gpu_density_A_effective": null,
    "gpu_density_A_fallback_from_vector": false,
    "xtb_A_used": false,
    "xtb_A_success": false,
    "xtb_charge_length_mismatch": false
  },
  "AA:15": {
    "id": "AA:15",
    "chain": "AA",
    "resseq": 15,
    "resname": "THR",
    "sasa": 0.0,
    "partial_charge_B": -0.3,
    "F_metal": 6.110113989912543,
    "F_P": 60.51748106639024,
    "F_hal": 0.0,
    "total_density": 106761.5859375,
    "centroid": [
      20.332853317260742,
      11.582442283630371,
      19.560218811035156
    ],
    "dipole_rho": [
      -12979.2197265625,
      26672.158203125,
      -9318.5146484375
    ],
    "curv_rho": 386000352.0,
    "curv_rho_failed": false,
    "gpu_density_B_requested": "vector",
    "gpu_density_B_effective": "vector",
    "gpu_density_B_fallback_from_vector": false,
    "gpu_density_A_requested": null,
    "gpu_density_A_effective": null,
    "gpu_density_A_fallback_from_vector": false,
    "xtb_A_used": false,
    "xtb_A_success": false,
    "xtb_charge_length_mismatch": false
  },
  "AA:16": {
    "id": "AA:16",
    "chain": "AA",
    "resseq": 16,
    "resname": "GLY",
    "sasa": 0.0,
    "partial_charge_B": -0.06000000000000002,
    "F_metal": 5.842253330492075,
    "F_P": 63.57012342713626,
    "F_hal": 0.0,
    "total_density": 99064.0546875,
    "centroid": [
      20.58538818359375,
      11.63360595703125,
      19.738849639892578
    ],
    "dipole_rho": [
      -14645.47265625,
      28756.255859375,
      -14453.76953125
    ],
    "curv_rho": 370766624.0,
    "curv_rho_failed": false,
    "gpu_density_B_requested": "vector",
    "gpu_density_B_effective": "vector",
    "gpu_density_B_fallback_from_vector": false,
    "gpu_density_A_requested": null,
    "gpu_density_A_effective": null,
    "gpu_density_A_fallback_from_vector": false,
    "xtb_A_used": false,
    "xtb_A_success": false,
    "xtb_charge_length_mismatch": false
  },
  "AA:17": {
    "id": "AA:17",
    "chain": "AA",
    "resseq": 17,
    "resname": "LYS",
    "sasa": 0.0,
    "partial_charge_B": 0.11999999999999997,
    "F_metal": 5.250914309329989,
    "F_P": 57.12119575526547,
    "F_hal": 0.0,
    "total_density": 100163.734375,
    "centroid": [
      20.860380172729492,
      11.53973388671875,
      20.118640899658203
    ],
    "dipole_rho": [
      -13515.0078125,
      34873.828125,
      -13572.55859375
    ],
    "curv_rho": 348057984.0,
    "curv_rho_failed": false,
    "gpu_density_B_requested": "vector",
    "gpu_density_B_effective": "vector",
    "gpu_density_B_fallback_from_vector": false,
    "gpu_density_A_requested": null,
    "gpu_density_A_effective": null,
    "gpu_density_A_fallback_from_vector": false,
    "xtb_A_used": false,
    "xtb_A_success": false,
    "xtb_charge_length_mismatch": false
  },
  "AA:18": {
    "id": "AA:18",
    "chain": "AA",
    "resseq": 18,
    "resname": "ASP",
    "sasa": 0.0,
    "partial_charge_B": -0.54,
    "F_metal": 4.575767503406149,
    "F_P": 47.8162818963381,
    "F_hal": 0.0,
    "total_density": 95867.7109375,
    "centroid": [
      20.424861907958984,
      11.341917037963867,
      20.09122657775879
    ],
    "dipole_rho": [
      -13484.109375,
      37730.36328125,
      -21603.82421875
    ],
    "curv_rho": 326503456.0,
    "curv_rho_failed": false,
    "gpu_density_B_requested": "vector",
    "gpu_density_B_effective": "vector",
    "gpu_density_B_fallback_from_vector": false,
    "gpu_density_A_requested": null,
    "gpu_density_A_effective": null,
    "gpu_density_A_fallback_from_vector": false,
    "xtb_A_used": false,
    "xtb_A_success": false,
    "xtb_charge_length_mismatch": false
  },
  "AA:19": {
    "id": "AA:19",
    "chain": "AA",
    "resseq": 19,
    "resname": "LYS",
    "sasa": 0.0,
    "partial_charge_B": 0.11999999999999997,
    "F_metal": 4.421323913418396,
    "F_P": 50.36147842559917,
    "F_hal": 0.0,
    "total_density": 89540.3828125,
    "centroid": [
      20.63278579711914,
      11.243301391601562,
      19.71878433227539
    ],
    "dipole_rho": [
      -7456.2314453125,
      36756.3046875,
      -6509.8134765625
    ],
    "curv_rho": 304140064.0,
    "curv_rho_failed": false,
    "gpu_density_B_requested": "vector",
    "gpu_density_B_effective": "vector",
    "gpu_density_B_fallback_from_vector": false,
    "gpu_density_A_requested": null,
    "gpu_density_A_effective": null,
    "gpu_density_A_fallback_from_vector": false,
    "xtb_A_used": false,
    "xtb_A_success": false,
    "xtb_charge_length_mismatch": false
  },
  "AA:20": {
    "id": "AA:20",
    "chain": "AA",
    "resseq": 20,
    "resname": "GLY",
    "sasa": 0.0,
    "partial_charge_B": -0.06000000000000002,
    "F_metal": 3.764690194033068,
    "F_P": 41.5439272279694,
    "F_hal": 0.0,
    "total_density": 72987.3828125,
    "centroid": [
      20.21751594543457,
      10.993230819702148,
      19.72491455078125
    ],
    "dipole_rho": [
      -6379.7841796875,
      33508.9140625,
      -9215.4453125
    ],
    "curv_rho": 253405296.0,
    "curv_rho_failed": false,
    "gpu_density_B_requested": "vector",
    "gpu_density_B_effective": "vector",
    "gpu_density_B_fallback_from_vector": false,
    "gpu_density_A_requested": null,
    "gpu_density_A_effective": null,
    "gpu_density_A_fallback_from_vector": false,
    "xtb_A_used": false,
    "xtb_A_success": false,
    "xtb_charge_length_mismatch": false
  },
  "AA:21": {
    "id": "AA:21",
    "chain": "AA",
    "resseq": 21,
    "resname": "LYS",
    "sasa": 1.588115930557251,
    "partial_charge_B": 0.29999999999999993,
    "F_metal": 3.6507015091344677,
    "F_P": 39.26360905791298,
    "F_hal": 0.0,
    "total_density": 78396.6796875,
    "centroid": [
      20.160215377807617,
      11.014918327331543,
      20.032625198364258
    ],
    "dipole_rho": [
      -16001.4677734375,
      41268.41796875,
      -15494.720703125
    ],
    "curv_rho": 261673184.0,
    "curv_rho_failed": false,
    "gpu_density_B_requested": "vector",
    "gpu_density_B_effective": "vector",
    "gpu_density_B_fallback_from_vector": false,
    "gpu_density_A_requested": null,
    "gpu_density_A_effective": null,
    "gpu_density_A_fallback_from_vector": false,
    "xtb_A_used": false,
    "xtb_A_success": false,
    "xtb_charge_length_mismatch": false
  },
  "AA:22": {
    "id": "AA:22",
    "chain": "AA",
    "resseq": 22,
    "resname": "ARG",
    "sasa": 4.68447732925415,
    "partial_charge_B": 1.2,
    "F_metal": 3.0883786539130376,
    "F_P": 33.53165139141084,
    "F_hal": 0.0,
    "total_density": 66655.5703125,
    "centroid": [
      19.91011619567871,
      10.852987289428711,
      20.10879135131836
    ],
    "dipole_rho": [
      70.80687713623047,
      45672.3203125,
      -11528.5810546875
    ],
    "curv_rho": 220068560.0,
    "curv_rho_failed": false,
    "gpu_density_B_requested": "vector",
    "gpu_density_B_effective": "vector",
    "gpu_density_B_fallback_from_vector": false,
    "gpu_density_A_requested": null,
    "gpu_density_A_effective": null,
    "gpu_density_A_fallback_from_vector": false,
    "xtb_A_used": false,
    "xtb_A_success": false,
    "xtb_charge_length_mismatch": false
  },
  "AA:23": {
    "id": "AA:23",
    "chain": "AA",
    "resseq": 23,
    "resname": "GLY",
    "sasa": 0.0,
    "partial_charge_B": -0.06000000000000002,
    "F_metal": 3.3591706563825166,
    "F_P": 36.75084678678669,
    "F_hal": 0.0,
    "total_density": 70000.140625,
    "centroid": [
      19.565711975097656,
      11.025582313537598,
      20.24051856994629
    ],
    "dipole_rho": [
      -4512.3203125,
      34102.890625,
      -18749.845703125
    ],
    "curv_rho": 232175408.0,
    "curv_rho_failed": false,
    "gpu_density_B_requested": "vector",
    "gpu_density_B_effective": "vector",
    "gpu_density_B_fallback_from_vector": false,
    "gpu_density_A_requested": null,
    "gpu_density_A_effective": null,
    "gpu_density_A_fallback_from_vector": false,
    "xtb_A_used": false,
    "xtb_A_success": false,
    "xtb_charge_length_mismatch": false
  },
  "AA:24": {
    "id": "AA:24",
    "chain": "AA",
    "resseq": 24,
    "resname": "LYS",
    "sasa": 1.161556601524353,
    "partial_charge_B": 0.29999999999999993,
    "F_metal": 3.304470981108317,
    "F_P": 37.0095868715005,
    "F_hal": 0.0,
    "total_density": 77305.171875,
    "centroid": [
      19.301347732543945,
      11.129140853881836,
      20.55714225769043
    ],
    "dipole_rho": [
      6054.19091796875,
      39143.59375,
      -19036.9453125
    ],
    "curv_rho": 239555872.0,
    "curv_rho_failed": false,
    "gpu_density_B_requested": "vector",
    "gpu_density_B_effective": "vector",
    "gpu_density_B_fallback_from_vector": false,
    "gpu_density_A_requested": null,
    "gpu_density_A_effective": null,
    "gpu_density_A_fallback_from_vector": false,
    "xtb_A_used": false,
    "xtb_A_success": false,
    "xtb_charge_length_mismatch": false
  },
  "AA:25": {
    "id": "AA:25",
    "chain": "AA",
    "resseq": 25,
    "resname": "VAL",
    "sasa": 0.0,
    "partial_charge_B": -0.06000000000000002,
    "F_metal": 3.862909320459514,
    "F_P": 42.4876096077731,
    "F_hal": 0.0,
    "total_density": 84172.4609375,
    "centroid": [
      19.204694747924805,
      11.32894515991211,
      20.372745513916016
    ],
    "dipole_rho": [
      976.0614624023438,
      28360.2734375,
      -27644.47265625
    ],
    "curv_rho": 279909504.0,
    "curv_rho_failed": false,
    "gpu_density_B_requested": "vector",
    "gpu_density_B_effective": "vector",
    "gpu_density_B_fallback_from_vector": false,
    "gpu_density_A_requested": null,
    "gpu_density_A_effective": null,
    "gpu_density_A_fallback_from_vector": false,
    "xtb_A_used": false,
    "xtb_A_success": false,
    "xtb_charge_length_mismatch": false
  },
  "AA:26": {
    "id": "AA:26",
    "chain": "AA",
    "resseq": 26,
    "resname": "LYS",
    "sasa": 1.3837333917617798,
    "partial_charge_B": 0.29999999999999993,
    "F_metal": 3.7000174926071323,
    "F_P": 42.273802762062815,
    "F_hal": 0.0,
    "total_density": 81420.4140625,
    "centroid": [
      19.112213134765625,
      11.442998886108398,
      20.89899253845215
    ],
    "dipole_rho": [
      3125.785400390625,
      30573.431640625,
      -26947.265625
    ],
    "curv_rho": 259137568.0,
    "curv_rho_failed": false,
    "gpu_density_B_requested": "vector",
    "gpu_density_B_effective": "vector",
    "gpu_density_B_fallback_from_vector": false,
    "gpu_density_A_requested": null,
    "gpu_density_A_effective": null,
    "gpu_density_A_fallback_from_vector": false,
    "xtb_A_used": false,
    "xtb_A_success": false,
    "xtb_charge_length_mismatch": false
  },
  "AA:27": {
    "id": "AA:27",
    "chain": "AA",
    "resseq": 27,
    "resname": "ASN",
    "sasa": 0.0,
    "partial_charge_B": -0.12,
    "F_metal": 4.484999906945105,
    "F_P": 49.73110702091168,
    "F_hal": 0.0,
    "total_density": 96097.1015625,
    "centroid": [
      19.091064453125,
      11.741595268249512,
      20.882959365844727
    ],
    "dipole_rho": [
      2830.42041015625,
      24810.578125,
      -25314.45703125
    ],
    "curv_rho": 314129472.0,
    "curv_rho_failed": false,
    "gpu_density_B_requested": "vector",
    "gpu_density_B_effective": "vector",
    "gpu_density_B_fallback_from_vector": false,
    "gpu_density_A_requested": null,
    "gpu_density_A_effective": null,
    "gpu_density_A_fallback_from_vector": false,
    "xtb_A_used": false,
    "xtb_A_success": false,
    "xtb_charge_length_mismatch": false
  },
  "AA:28": {
    "id": "AA:28",
    "chain": "AA",
    "resseq": 28,
    "resname": "VAL",
    "sasa": 0.0,
    "partial_charge_B": -0.06000000000000002,
    "F_metal": 4.9938481271231385,
    "F_P": 57.63515513856961,
    "F_hal": 0.0,
    "total_density": 104226.0859375,
    "centroid": [
      18.910728454589844,
      11.940566062927246,
      20.584569931030273
    ],
    "dipole_rho": [
      1899.6290283203125,
      19293.265625,
      -24150.705078125
    ],
    "curv_rho": 356272992.0,
    "curv_rho_failed": false,
    "gpu_density_B_requested": "vector",
    "gpu_density_B_effective": "vector",
    "gpu_density_B_fallback_from_vector": false,
    "gpu_density_A_requested": null,
    "gpu_density_A_effective": null,
    "gpu_density_A_fallback_from_vector": false,
    "xtb_A_used": false,
    "xtb_A_success": false,
    "xtb_charge_length_mismatch": false
  },
  "AA:29": {
    "id": "AA:29",
    "chain": "AA",
    "resseq": 29,
    "resname": "LEU",
    "sasa": 0.0,
    "partial_charge_B": -0.06000000000000002,
    "F_metal": 5.999003565599569,
    "F_P": 62.1057646349057,
    "F_hal": 0.0,
    "total_density": 116899.34375,
    "centroid": [
      19.188350677490234,
      12.220749855041504,
      20.670398712158203
    ],
    "dipole_rho": [
      6051.224609375,
      13867.201171875,
      -20309.9921875
    ],
    "curv_rho": 408215488.0,
    "curv_rho_failed": false,
    "gpu_density_B_requested": "vector",
    "gpu_density_B_effective": "vector",
    "gpu_density_B_fallback_from_vector": false,
    "gpu_density_A_requested": null,
    "gpu_density_A_effective": null,
    "gpu_density_A_fallback_from_vector": false,
    "xtb_A_used": false,
    "xtb_A_success": false,
    "xtb_charge_length_mismatch": false
  },
  "AA:30": {
    "id": "AA:30",
    "chain": "AA",
    "resseq": 30,
    "resname": "SER",
    "sasa": 0.0,
    "partial_charge_B": -0.3,
    "F_metal": 6.346011213338982,
    "F_P": 68.61386403054641,
    "F_hal": 0.0,
    "total_density": 112470.578125,
    "centroid": [
      18.818256378173828,
      12.357998847961426,
      20.409542083740234
    ],
    "dipole_rho": [
      -6171.78662109375,
      102.97394561767578,
      -12036.875
    ],
    "curv_rho": 407858880.0,
    "curv_rho_failed": false,
    "gpu_density_B_requested": "vector",
    "gpu_density_B_effective": "vector",
    "gpu_density_B_fallback_from_vector": false,
    "gpu_density_A_requested": null,
    "gpu_density_A_effective": null,
    "gpu_density_A_fallback_from_vector": false,
    "xtb_A_used": false,
    "xtb_A_success": false,
    "xtb_charge_length_mismatch": false
  },
  "AA:31": {
    "id": "AA:31",
    "chain": "AA",
    "resseq": 31,
    "resname": "SER",
    "sasa": 0.0,
    "partial_charge_B": -0.3,
    "F_metal": 7.034689416887071,
    "F_P": 68.23234861993116,
    "F_hal": 0.0,
    "total_density": 116290.046875,
    "centroid": [
      19.25029754638672,
      12.505345344543457,
      20.40276336669922
    ],
    "dipole_rho": [
      -4843.9892578125,
      514.9717407226562,
      -13391.296875
    ],
    "curv_rho": 444140096.0,
    "curv_rho_failed": false,
    "gpu_density_B_requested": "vector",
    "gpu_density_B_effective": "vector",
    "gpu_density_B_fallback_from_vector": false,
    "gpu_density_A_requested": null,
    "gpu_density_A_effective": null,
    "gpu_density_A_fallback_from_vector": false,
    "xtb_A_used": false,
    "xtb_A_success": false,
    "xtb_charge_length_mismatch": false
  },
  "AA:32": {
    "id": "AA:32",
    "chain": "AA",
    "resseq": 32,
    "resname": "GLY",
    "sasa": 0.0,
    "partial_charge_B": -0.06000000000000002,
    "F_metal": 7.062775223477958,
    "F_P": 64.60329167692505,
    "F_hal": 0.0,
    "total_density": 112951.96875,
    "centroid": [
      19.394775390625,
      12.263140678405762,
      20.2058162689209
    ],
    "dipole_rho": [
      -2936.72900390625,
      3749.20263671875,
      -12349.4326171875
    ],
    "curv_rho": 431463264.0,
    "curv_rho_failed": false,
    "gpu_density_B_requested": "vector",
    "gpu_density_B_effective": "vector",
    "gpu_density_B_fallback_from_vector": false,
    "gpu_density_A_requested": null,
    "gpu_density_A_effective": null,
    "gpu_density_A_fallback_from_vector": false,
    "xtb_A_used": false,
    "xtb_A_success": false,
    "xtb_charge_length_mismatch": false
  },
  "AA:33": {
    "id": "AA:33",
    "chain": "AA",
    "resseq": 33,
    "resname": "LYS",
    "sasa": 0.0,
    "partial_charge_B": 0.11999999999999997,
    "F_metal": 6.745234477940982,
    "F_P": 64.21719844285334,
    "F_hal": 0.0,
    "total_density": 128539.734375,
    "centroid": [
      19.637561798095703,
      12.176349639892578,
      20.4886417388916
    ],
    "dipole_rho": [
      1490.2674560546875,
      7793.11474609375,
      -17765.9375
    ],
    "curv_rho": 467718432.0,
    "curv_rho_failed": false,
    "gpu_density_B_requested": "vector",
    "gpu_density_B_effective": "vector",
    "gpu_density_B_fallback_from_vector": false,
    "gpu_density_A_requested": null,
    "gpu_density_A_effective": null,
    "gpu_density_A_fallback_from_vector": false,
    "xtb_A_used": false,
    "xtb_A_success": false,
    "xtb_charge_length_mismatch": false
  },
  "AA:34": {
    "id": "AA:34",
    "chain": "AA",
    "resseq": 34,
    "resname": "VAL",
    "sasa": 0.0,
    "partial_charge_B": -0.06000000000000002,
    "F_metal": 5.454975768119083,
    "F_P": 54.22441611914885,
    "F_hal": 0.0,
    "total_density": 107276.7421875,
    "centroid": [
      19.364370346069336,
      11.809476852416992,
      20.374855041503906
    ],
    "dipole_rho": [
      -5189.5390625,
      18637.6328125,
      -22736.7421875
    ],
    "curv_rho": 373856800.0,
    "curv_rho_failed": false,
    "gpu_density_B_requested": "vector",
    "gpu_density_B_effective": "vector",
    "gpu_density_B_fallback_from_vector": false,
    "gpu_density_A_requested": null,
    "gpu_density_A_effective": null,
    "gpu_density_A_fallback_from_vector": false,
    "xtb_A_used": false,
    "xtb_A_success": false,
    "xtb_charge_length_mismatch": false
  },
  "AA:35": {
    "id": "AA:35",
    "chain": "AA",
    "resseq": 35,
    "resname": "ILE",
    "sasa": 0.0,
    "partial_charge_B": -0.06000000000000002,
    "F_metal": 4.825253848035783,
    "F_P": 50.51981576423848,
    "F_hal": 0.0,
    "total_density": 99962.921875,
    "centroid": [
      19.533550262451172,
      11.659343719482422,
      20.747234344482422
    ],
    "dipole_rho": [
      4202.2490234375,
      20042.015625,
      -25703.46875
    ],
    "curv_rho": 329929088.0,
    "curv_rho_failed": false,
    "gpu_density_B_requested": "vector",
    "gpu_density_B_effective": "vector",
    "gpu_density_B_fallback_from_vector": false,
    "gpu_density_A_requested": null,
    "gpu_density_A_effective": null,
    "gpu_density_A_fallback_from_vector": false,
    "xtb_A_used": false,
    "xtb_A_success": false,
    "xtb_charge_length_mismatch": false
  },
  "AA:36": {
    "id": "AA:36",
    "chain": "AA",
    "resseq": 36,
    "resname": "VAL",
    "sasa": 0.0,
    "partial_charge_B": -0.06000000000000002,
    "F_metal": 4.404035836595092,
    "F_P": 45.43787282828217,
    "F_hal": 0.0,
    "total_density": 91400.7734375,
    "centroid": [
      19.676244735717773,
      11.372708320617676,
      20.42632293701172
    ],
    "dipole_rho": [
      1098.0941162109375,
      23029.873046875,
      -28918.56640625
    ],
    "curv_rho": 301310496.0,
    "curv_rho_failed": false,
    "gpu_density_B_requested": "vector",
    "gpu_density_B_effective": "vector",
    "gpu_density_B_fallback_from_vector": false,
    "gpu_density_A_requested": null,
    "gpu_density_A_effective": null,
    "gpu_density_A_fallback_from_vector": false,
    "xtb_A_used": false,
    "xtb_A_success": false,
    "xtb_charge_length_mismatch": false
  },
  "AA:37": {
    "id": "AA:37",
    "chain": "AA",
    "resseq": 37,
    "resname": "GLU",
    "sasa": 0.9012261033058167,
    "partial_charge_B": -1.35,
    "F_metal": 3.747572215025202,
    "F_P": 39.80256881405407,
    "F_hal": 0.0,
    "total_density": 75753.96875,
    "centroid": [
      19.689956665039062,
      11.260262489318848,
      20.79165267944336
    ],
    "dipole_rho": [
      -1154.6910400390625,
      33488.109375,
      -27907.927734375
    ],
    "curv_rho": 243989584.0,
    "curv_rho_failed": false,
    "gpu_density_B_requested": "vector",
    "gpu_density_B_effective": "vector",
    "gpu_density_B_fallback_from_vector": false,
    "gpu_density_A_requested": null,
    "gpu_density_A_effective": null,
    "gpu_density_A_fallback_from_vector": false,
    "xtb_A_used": false,
    "xtb_A_success": false,
    "xtb_charge_length_mismatch": false
  },
  "AA:38": {
    "id": "AA:38",
    "chain": "AA",
    "resseq": 38,
    "resname": "GLY",
    "sasa": 0.0,
    "partial_charge_B": -0.06000000000000002,
    "F_metal": 3.7964290269697067,
    "F_P": 39.357552495361546,
    "F_hal": 0.0,
    "total_density": 67440.8671875,
    "centroid": [
      19.964801788330078,
      11.193436622619629,
      20.734994888305664
    ],
    "dipole_rho": [
      -6744.1474609375,
      31156.671875,
      -19885.26171875
    ],
    "curv_rho": 226432192.0,
    "curv_rho_failed": false,
    "gpu_density_B_requested": "vector",
    "gpu_density_B_effective": "vector",
    "gpu_density_B_fallback_from_vector": false,
    "gpu_density_A_requested": null,
    "gpu_density_A_effective": null,
    "gpu_density_A_fallback_from_vector": false,
    "xtb_A_used": false,
    "xtb_A_success": false,
    "xtb_charge_length_mismatch": false
  },
  "AA:39": {
    "id": "AA:39",
    "chain": "AA",
    "resseq": 39,
    "resname": "ILE",
    "sasa": 0.0,
    "partial_charge_B": -0.06000000000000002,
    "F_metal": 4.221684536172944,
    "F_P": 43.53644346894438,
    "F_hal": 0.0,
    "total_density": 89041.1640625,
    "centroid": [
      20.09889793395996,
      11.31476879119873,
      20.496753692626953
    ],
    "dipole_rho": [
      -6153.94140625,
      36215.92578125,
      -22461.486328125
    ],
    "curv_rho": 299427808.0,
    "curv_rho_failed": false,
    "gpu_density_B_requested": "vector",
    "gpu_density_B_effective": "vector",
    "gpu_density_B_fallback_from_vector": false,
    "gpu_density_A_requested": null,
    "gpu_density_A_effective": null,
    "gpu_density_A_fallback_from_vector": false,
    "xtb_A_used": false,
    "xtb_A_success": false,
    "xtb_charge_length_mismatch": false
  },
  "AA:40": {
    "id": "AA:40",
    "chain": "AA",
    "resseq": 40,
    "resname": "ASN",
    "sasa": 0.0,
    "partial_charge_B": -0.12,
    "F_metal": 5.024838831486003,
    "F_P": 51.39615136043278,
    "F_hal": 0.0,
    "total_density": 92545.234375,
    "centroid": [
      20.42319107055664,
      11.602304458618164,
      20.64487075805664
    ],
    "dipole_rho": [
      -3112.729736328125,
      29983.951171875,
      -21683.873046875
    ],
    "curv_rho": 332479872.0,
    "curv_rho_failed": false,
    "gpu_density_B_requested": "vector",
    "gpu_density_B_effective": "vector",
    "gpu_density_B_fallback_from_vector": false,
    "gpu_density_A_requested": null,
    "gpu_density_A_effective": null,
    "gpu_density_A_fallback_from_vector": false,
    "xtb_A_used": false,
    "xtb_A_success": false,
    "xtb_charge_length_mismatch": false
  },
  "AA:41": {
    "id": "AA:41",
    "chain": "AA",
    "resseq": 41,
    "resname": "LEU",
    "sasa": 1.5810075998306274,
    "partial_charge_B": -0.15000000000000005,
    "F_metal": 4.387958359963728,
    "F_P": 46.036626533258,
    "F_hal": 0.0,
    "total_density": 79646.78125,
    "centroid": [
      20.485719680786133,
      11.475811004638672,
      21.016996383666992
    ],
    "dipole_rho": [
      -5598.6513671875,
      35107.09375,
      -22096.5390625
    ],
    "curv_rho": 269480704.0,
    "curv_rho_failed": false,
    "gpu_density_B_requested": "vector",
    "gpu_density_B_effective": "vector",
    "gpu_density_B_fallback_from_vector": false,
    "gpu_density_A_requested": null,
    "gpu_density_A_effective": null,
    "gpu_density_A_fallback_from_vector": false,
    "xtb_A_used": false,
    "xtb_A_success": false,
    "xtb_charge_length_mismatch": false
  },
  "AA:42": {
    "id": "AA:42",
    "chain": "AA",
    "resseq": 42,
    "resname": "VAL",
    "sasa": 0.0,
    "partial_charge_B": -0.06000000000000002,
    "F_metal": 5.321423386816429,
    "F_P": 55.92827688840041,
    "F_hal": 0.0,
    "total_density": 91813.4453125,
    "centroid": [
      20.585708618164062,
      11.808511734008789,
      21.078903198242188
    ],
    "dipole_rho": [
      -3963.0712890625,
      27790.37109375,
      -26174.26953125
    ],
    "curv_rho": 321769216.0,
    "curv_rho_failed": false,
    "gpu_density_B_requested": "vector",
    "gpu_density_B_effective": "vector",
    "gpu_density_B_fallback_from_vector": false,
    "gpu_density_A_requested": null,
    "gpu_density_A_effective": null,
    "gpu_density_A_fallback_from_vector": false,
    "xtb_A_used": false,
    "xtb_A_success": false,
    "xtb_charge_length_mismatch": false
  },
  "AA:43": {
    "id": "AA:43",
    "chain": "AA",
    "resseq": 43,
    "resname": "LYS",
    "sasa": 0.0,
    "partial_charge_B": 0.11999999999999997,
    "F_metal": 5.351445408326425,
    "F_P": 56.993879739330886,
    "F_hal": 0.0,
    "total_density": 87373.1796875,
    "centroid": [
      20.85128402709961,
      11.900105476379395,
      21.50705909729004
    ],
    "dipole_rho": [
      -9773.443359375,
      33111.015625,
      -20740.685546875
    ],
    "curv_rho": 297123840.0,
    "curv_rho_failed": false,
    "gpu_density_B_requested": "vector",
    "gpu_density_B_effective": "vector",
    "gpu_density_B_fallback_from_vector": false,
    "gpu_density_A_requested": null,
    "gpu_density_A_effective": null,
    "gpu_density_A_fallback_from_vector": false,
    "xtb_A_used": false,
    "xtb_A_success": false,
    "xtb_charge_length_mismatch": false
  },
  "AA:44": {
    "id": "AA:44",
    "chain": "AA",
    "resseq": 44,
    "resname": "LYS",
    "sasa": 0.0,
    "partial_charge_B": 0.11999999999999997,
    "F_metal": 5.686240946995279,
    "F_P": 62.70224357930636,
    "F_hal": 0.0,
    "total_density": 95017.9296875,
    "centroid": [
      20.489025115966797,
      12.134880065917969,
      21.78505516052246
    ],
    "dipole_rho": [
      -4019.05712890625,
      27981.94921875,
      -23716.548828125
    ],
    "curv_rho": 306064704.0,
    "curv_rho_failed": false,
    "gpu_density_B_requested": "vector",
    "gpu_density_B_effective": "vector",
    "gpu_density_B_fallback_from_vector": false,
    "gpu_density_A_requested": null,
    "gpu_density_A_effective": null,
    "gpu_density_A_fallback_from_vector": false,
    "xtb_A_used": false,
    "xtb_A_success": false,
    "xtb_charge_length_mismatch": false
  },
  "AA:45": {
    "id": "AA:45",
    "chain": "AA",
    "resseq": 45,
    "resname": "HIS",
    "sasa": 0.0,
    "partial_charge_B": 0.29999999999999993,
    "F_metal": 5.941231306745843,
    "F_P": 63.76446202600501,
    "F_hal": 0.0,
    "total_density": 89973.796875,
    "centroid": [
      20.96213150024414,
      12.175143241882324,
      21.979402542114258
    ],
    "dipole_rho": [
      -252.86756896972656,
      26670.509765625,
      -22773.853515625
    ],
    "curv_rho": 287086528.0,
    "curv_rho_failed": false,
    "gpu_density_B_requested": "vector",
    "gpu_density_B_effective": "vector",
    "gpu_density_B_fallback_from_vector": false,
    "gpu_density_A_requested": null,
    "gpu_density_A_effective": null,
    "gpu_density_A_fallback_from_vector": false,
    "xtb_A_used": false,
    "xtb_A_success": false,
    "xtb_charge_length_mismatch": false
  },
  "AA:46": {
    "id": "AA:46",
    "chain": "AA",
    "resseq": 46,
    "resname": "GLN",
    "sasa": 0.0,
    "partial_charge_B": -0.12,
    "F_metal": 5.458549170536098,
    "F_P": 56.68069484464411,
    "F_hal": 0.0,
    "total_density": 83304.7421875,
    "centroid": [
      20.48152732849121,
      12.216980934143066,
      22.27159309387207
    ],
    "dipole_rho": [
      4851.66064453125,
      25149.861328125,
      -28612.291015625
    ],
    "curv_rho": 257685776.0,
    "curv_rho_failed": false,
    "gpu_density_B_requested": "vector",
    "gpu_density_B_effective": "vector",
    "gpu_density_B_fallback_from_vector": false,
    "gpu_density_A_requested": null,
    "gpu_density_A_effective": null,
    "gpu_density_A_fallback_from_vector": false,
    "xtb_A_used": false,
    "xtb_A_success": false,
    "xtb_charge_length_mismatch": false
  },
  "AA:47": {
    "id": "AA:47",
    "chain": "AA",
    "resseq": 47,
    "resname": "LYS",
    "sasa": 0.0,
    "partial_charge_B": 0.11999999999999997,
    "F_metal": 6.258098968821519,
    "F_P": 64.34549311055973,
    "F_hal": 0.0,
    "total_density": 88928.7421875,
    "centroid": [
      20.828096389770508,
      12.522786140441895,
      22.579452514648438
    ],
    "dipole_rho": [
      14723.4404296875,
      24567.91796875,
      -21806.572265625
    ],
    "curv_rho": 286248672.0,
    "curv_rho_failed": false,
    "gpu_density_B_requested": "vector",
    "gpu_density_B_effective": "vector",
    "gpu_density_B_fallback_from_vector": false,
    "gpu_density_A_requested": null,
    "gpu_density_A_effective": null,
    "gpu_density_A_fallback_from_vector": false,
    "xtb_A_used": false,
    "xtb_A_success": false,
    "xtb_charge_length_mismatch": false
  },
  "AA:48": {
    "id": "AA:48",
    "chain": "AA",
    "resseq": 48,
    "resname": "PRO",
    "sasa": 0.0,
    "partial_charge_B": -0.06000000000000002,
    "F_metal": 5.505752722987905,
    "F_P": 55.84140175484731,
    "F_hal": 0.0,
    "total_density": 68240.125,
    "centroid": [
      20.654842376708984,
      12.369624137878418,
      22.789440155029297
    ],
    "dipole_rho": [
      3850.579345703125,
      22660.162109375,
      -27241.806640625
    ],
    "curv_rho": 206359120.0,
    "curv_rho_failed": false,
    "gpu_density_B_requested": "vector",
    "gpu_density_B_effective": "vector",
    "gpu_density_B_fallback_from_vector": false,
    "gpu_density_A_requested": null,
    "gpu_density_A_effective": null,
    "gpu_density_A_fallback_from_vector": false,
    "xtb_A_used": false,
    "xtb_A_success": false,
    "xtb_charge_length_mismatch": false
  },
  "AA:49": {
    "id": "AA:49",
    "chain": "AA",
    "resseq": 49,
    "resname": "VAL",
    "sasa": 0.0,
    "partial_charge_B": -0.06000000000000002,
    "F_metal": 5.45685365627207,
    "F_P": 52.96465790995345,
    "F_hal": 0.0,
    "total_density": 65169.41796875,
    "centroid": [
      20.21126365661621,
      12.463260650634766,
      22.886978149414062
    ],
    "dipole_rho": [
      1795.406005859375,
      17934.892578125,
      -27493.41015625
    ],
    "curv_rho": 193424896.0,
    "curv_rho_failed": false,
    "gpu_density_B_requested": "vector",
    "gpu_density_B_effective": "vector",
    "gpu_density_B_fallback_from_vector": false,
    "gpu_density_A_requested": null,
    "gpu_density_A_effective": null,
    "gpu_density_A_fallback_from_vector": false,
    "xtb_A_used": false,
    "xtb_A_success": false,
    "xtb_charge_length_mismatch": false
  },
  "AA:50": {
    "id": "AA:50",
    "chain": "AA",
    "resseq": 50,
    "resname": "PRO",
    "sasa": 1.1886729001998901,
    "partial_charge_B": -0.15000000000000005,
    "F_metal": 5.093436250600158,
    "F_P": 48.85761174756321,
    "F_hal": 0.0,
    "total_density": 55070.078125,
    "centroid": [
      20.169004440307617,
      12.543652534484863,
      23.318147659301758
    ],
    "dipole_rho": [
      3591.33740234375,
      21080.521484375,
      -21411.162109375
    ],
    "curv_rho": 153684736.0,
    "curv_rho_failed": false,
    "gpu_density_B_requested": "vector",
    "gpu_density_B_effective": "vector",
    "gpu_density_B_fallback_from_vector": false,
    "gpu_density_A_requested": null,
    "gpu_density_A_effective": null,
    "gpu_density_A_fallback_from_vector": false,
    "xtb_A_used": false,
    "xtb_A_success": false,
    "xtb_charge_length_mismatch": false
  },
  "AA:51": {
    "id": "AA:51",
    "chain": "AA",
    "resseq": 51,
    "resname": "ALA",
    "sasa": 0.0,
    "partial_charge_B": -0.06000000000000002,
    "F_metal": 4.948197465529559,
    "F_P": 49.272893008028426,
    "F_hal": 0.0,
    "total_density": 60321.95703125,
    "centroid": [
      19.779300689697266,
      12.479418754577637,
      23.045984268188477
    ],
    "dipole_rho": [
      1261.9278564453125,
      18802.232421875,
      -28013.298828125
    ],
    "curv_rho": 167240496.0,
    "curv_rho_failed": false,
    "gpu_density_B_requested": "vector",
    "gpu_density_B_effective": "vector",
    "gpu_density_B_fallback_from_vector": false,
    "gpu_density_A_requested": null,
    "gpu_density_A_effective": null,
    "gpu_density_A_fallback_from_vector": false,
    "xtb_A_used": false,
    "xtb_A_success": false,
    "xtb_charge_length_mismatch": false
  },
  "AA:52": {
    "id": "AA:52",
    "chain": "AA",
    "resseq": 52,
    "resname": "LEU",
    "sasa": 0.0630597174167633,
    "partial_charge_B": -0.0701859565593568,
    "F_metal": 4.554200400752043,
    "F_P": 47.351047388075955,
    "F_hal": 0.0,
    "total_density": 59016.29296875,
    "centroid": [
      19.364194869995117,
      12.343795776367188,
      22.871267318725586
    ],
    "dipole_rho": [
      -5038.78759765625,
      23288.31640625,
      -29472.39453125
    ],
    "curv_rho": 164442880.0,
    "curv_rho_failed": false,
    "gpu_density_B_requested": "vector",
    "gpu_density_B_effective": "vector",
    "gpu_density_B_fallback_from_vector": false,
    "gpu_density_A_requested": null,
    "gpu_density_A_effective": null,
    "gpu_density_A_fallback_from_vector": false,
    "xtb_A_used": false,
    "xtb_A_success": false,
    "xtb_charge_length_mismatch": false
  },
  "AA:53": {
    "id": "AA:53",
    "chain": "AA",
    "resseq": 53,
    "resname": "ASN",
    "sasa": 6.5869364738464355,
    "partial_charge_B": -0.30000000000000004,
    "F_metal": 4.125635778221959,
    "F_P": 41.643201353315824,
    "F_hal": 0.0,
    "total_density": 46713.0390625,
    "centroid": [
      19.843788146972656,
      12.038416862487793,
      22.95494842529297
    ],
    "dipole_rho": [
      2424.98486328125,
      20781.673828125,
      -27790.97265625
    ],
    "curv_rho": 120246672.0,
    "curv_rho_failed": false,
    "gpu_density_B_requested": "vector",
    "gpu_density_B_effective": "vector",
    "gpu_density_B_fallback_from_vector": false,
    "gpu_density_A_requested": null,
    "gpu_density_A_effective": null,
    "gpu_density_A_fallback_from_vector": false,
    "xtb_A_used": false,
    "xtb_A_success": false,
    "xtb_charge_length_mismatch": false
  },
  "AA:54": {
    "id": "AA:54",
    "chain": "AA",
    "resseq": 54,
    "resname": "GLN",
    "sasa": 0.0,
    "partial_charge_B": -0.12,
    "F_metal": 4.852829659255327,
    "F_P": 49.17172612290888,
    "F_hal": 0.0,
    "total_density": 68055.7890625,
    "centroid": [
      19.950990676879883,
      12.246782302856445,
      22.69193458557129
    ],
    "dipole_rho": [
      1832.4578857421875,
      25481.279296875,
      -27346.919921875
    ],
    "curv_rho": 199866368.0,
    "curv_rho_failed": false,
    "gpu_density_B_requested": "vector",
    "gpu_density_B_effective": "vector",
    "gpu_density_B_fallback_from_vector": false,
    "gpu_density_A_requested": null,
    "gpu_density_A_effective": null,
    "gpu_density_A_fallback_from_vector": false,
    "xtb_A_used": false,
    "xtb_A_success": false,
    "xtb_charge_length_mismatch": false
  },
  "AA:55": {
    "id": "AA:55",
    "chain": "AA",
    "resseq": 55,
    "resname": "PRO",
    "sasa": 2.0004587173461914,
    "partial_charge_B": -0.15000000000000005,
    "F_metal": 4.452465125729913,
    "F_P": 44.62967383343879,
    "F_hal": 0.0,
    "total_density": 52560.453125,
    "centroid": [
      20.441953659057617,
      11.986807823181152,
      22.78691291809082
    ],
    "dipole_rho": [
      6629.1611328125,
      23946.955078125,
      -22726.587890625
    ],
    "curv_rho": 144337968.0,
    "curv_rho_failed": false,
    "gpu_density_B_requested": "vector",
    "gpu_density_B_effective": "vector",
    "gpu_density_B_fallback_from_vector": false,
    "gpu_density_A_requested": null,
    "gpu_density_A_effective": null,
    "gpu_density_A_fallback_from_vector": false,
    "xtb_A_used": false,
    "xtb_A_success": false,
    "xtb_charge_length_mismatch": false
  },
  "AA:56": {
    "id": "AA:56",
    "chain": "AA",
    "resseq": 56,
    "resname": "GLY",
    "sasa": 0.0,
    "partial_charge_B": -0.06000000000000002,
    "F_metal": 4.727534350027106,
    "F_P": 48.297344006237466,
    "F_hal": 0.0,
    "total_density": 60072.53515625,
    "centroid": [
      20.53067970275879,
      11.9448823928833,
      22.482601165771484
    ],
    "dipole_rho": [
      2140.447265625,
      21527.505859375,
      -26235.0
    ],
    "curv_rho": 172102624.0,
    "curv_rho_failed": false,
    "gpu_density_B_requested": "vector",
    "gpu_density_B_effective": "vector",
    "gpu_density_B_fallback_from_vector": false,
    "gpu_density_A_requested": null,
    "gpu_density_A_effective": null,
    "gpu_density_A_fallback_from_vector": false,
    "xtb_A_used": false,
    "xtb_A_success": false,
    "xtb_charge_length_mismatch": false
  },
  "AA:57": {
    "id": "AA:57",
    "chain": "AA",
    "resseq": 57,
    "resname": "GLY",
    "sasa": 0.03226546198129654,
    "partial_charge_B": -0.06521179934786227,
    "F_metal": 4.769485967432208,
    "F_P": 49.46993279878918,
    "F_hal": 0.0,
    "total_density": 64322.6328125,
    "centroid": [
      20.77091407775879,
      11.94329833984375,
      22.29848289489746
    ],
    "dipole_rho": [
      3688.1826171875,
      28481.986328125,
      -25783.341796875
    ],
    "curv_rho": 195282592.0,
    "curv_rho_failed": false,
    "gpu_density_B_requested": "vector",
    "gpu_density_B_effective": "vector",
    "gpu_density_B_fallback_from_vector": false,
    "gpu_density_A_requested": null,
    "gpu_density_A_effective": null,
    "gpu_density_A_fallback_from_vector": false,
    "xtb_A_used": false,
    "xtb_A_success": false,
    "xtb_charge_length_mismatch": false
  },
  "AA:58": {
    "id": "AA:58",
    "chain": "AA",
    "resseq": 58,
    "resname": "ILE",
    "sasa": 1.4379693269729614,
    "partial_charge_B": -0.15000000000000005,
    "F_metal": 4.611502559046818,
    "F_P": 48.22460350068794,
    "F_hal": 0.0,
    "total_density": 68002.4296875,
    "centroid": [
      20.90808868408203,
      11.778762817382812,
      22.073598861694336
    ],
    "dipole_rho": [
      1620.4613037109375,
      30656.419921875,
      -20568.2578125
    ],
    "curv_rho": 210716960.0,
    "curv_rho_failed": false,
    "gpu_density_B_requested": "vector",
    "gpu_density_B_effective": "vector",
    "gpu_density_B_fallback_from_vector": false,
    "gpu_density_A_requested": null,
    "gpu_density_A_effective": null,
    "gpu_density_A_fallback_from_vector": false,
    "xtb_A_used": false,
    "xtb_A_success": false,
    "xtb_charge_length_mismatch": false
  },
  "AA:59": {
    "id": "AA:59",
    "chain": "AA",
    "resseq": 59,
    "resname": "VAL",
    "sasa": 0.0,
    "partial_charge_B": -0.06000000000000002,
    "F_metal": 4.611706015757519,
    "F_P": 48.314959588204296,
    "F_hal": 0.0,
    "total_density": 70849.1171875,
    "centroid": [
      20.49163818359375,
      11.782448768615723,
      21.83770751953125
    ],
    "dipole_rho": [
      2653.510498046875,
      29214.5,
      -22961.783203125
    ],
    "curv_rho": 230693760.0,
    "curv_rho_failed": false,
    "gpu_density_B_requested": "vector",
    "gpu_density_B_effective": "vector",
    "gpu_density_B_fallback_from_vector": false,
    "gpu_density_A_requested": null,
    "gpu_density_A_effective": null,
    "gpu_density_A_fallback_from_vector": false,
    "xtb_A_used": false,
    "xtb_A_success": false,
    "xtb_charge_length_mismatch": false
  },
  "AA:60": {
    "id": "AA:60",
    "chain": "AA",
    "resseq": 60,
    "resname": "GLU",
    "sasa": 0.2573881149291992,
    "partial_charge_B": -0.9141801959264646,
    "F_metal": 4.453143174767794,
    "F_P": 47.059407390652666,
    "F_hal": 0.0,
    "total_density": 79557.53125,
    "centroid": [
      20.622886657714844,
      11.655078887939453,
      21.548437118530273
    ],
    "dipole_rho": [
      -1155.4920654296875,
      38771.18359375,
      -21025.759765625
    ],
    "curv_rho": 249803664.0,
    "curv_rho_failed": false,
    "gpu_density_B_requested": "vector",
    "gpu_density_B_effective": "vector",
    "gpu_density_B_fallback_from_vector": false,
    "gpu_density_A_requested": null,
    "gpu_density_A_effective": null,
    "gpu_density_A_fallback_from_vector": false,
    "xtb_A_used": false,
    "xtb_A_success": false,
    "xtb_charge_length_mismatch": false
  },
  "AA:61": {
    "id": "AA:61",
    "chain": "AA",
    "resseq": 61,
    "resname": "LYS",
    "sasa": 0.0,
    "partial_charge_B": 0.11999999999999997,
    "F_metal": 5.122077407231772,
    "F_P": 54.03334775115566,
    "F_hal": 0.0,
    "total_density": 98548.8828125,
    "centroid": [
      20.264686584472656,
      11.999955177307129,
      21.41537094116211
    ],
    "dipole_rho": [
      1565.5543212890625,
      45742.01953125,
      -24221.9296875
    ],
    "curv_rho": 333369632.0,
    "curv_rho_failed": false,
    "gpu_density_B_requested": "vector",
    "gpu_density_B_effective": "vector",
    "gpu_density_B_fallback_from_vector": false,
    "gpu_density_A_requested": null,
    "gpu_density_A_effective": null,
    "gpu_density_A_fallback_from_vector": false,
    "xtb_A_used": false,
    "xtb_A_success": false,
    "xtb_charge_length_mismatch": false
  },
  "AA:62": {
    "id": "AA:62",
    "chain": "AA",
    "resseq": 62,
    "resname": "GLU",
    "sasa": 0.0,
    "partial_charge_B": -0.54,
    "F_metal": 4.6142048448683335,
    "F_P": 48.462336277664235,
    "F_hal": 0.0,
    "total_density": 86245.8984375,
    "centroid": [
      19.96278953552246,
      11.673213958740234,
      21.123668670654297
    ],
    "dipole_rho": [
      982.2693481445312,
      30952.939453125,
      -20881.947265625
    ],
    "curv_rho": 290398368.0,
    "curv_rho_failed": false,
    "gpu_density_B_requested": "vector",
    "gpu_density_B_effective": "vector",
    "gpu_density_B_fallback_from_vector": false,
    "gpu_density_A_requested": null,
    "gpu_density_A_effective": null,
    "gpu_density_A_fallback_from_vector": false,
    "xtb_A_used": false,
    "xtb_A_success": false,
    "xtb_charge_length_mismatch": false
  },
  "AA:63": {
    "id": "AA:63",
    "chain": "AA",
    "resseq": 63,
    "resname": "ALA",
    "sasa": 0.0,
    "partial_charge_B": -0.06000000000000002,
    "F_metal": 5.328668129021133,
    "F_P": 54.510272752650586,
    "F_hal": 0.0,
    "total_density": 101220.7734375,
    "centroid": [
      20.06654930114746,
      11.753616333007812,
      20.729955673217773
    ],
    "dipole_rho": [
      -4444.74462890625,
      20290.2734375,
      -28044.724609375
    ],
    "curv_rho": 348865920.0,
    "curv_rho_failed": false,
    "gpu_density_B_requested": "vector",
    "gpu_density_B_effective": "vector",
    "gpu_density_B_fallback_from_vector": false,
    "gpu_density_A_requested": null,
    "gpu_density_A_effective": null,
    "gpu_density_A_fallback_from_vector": false,
    "xtb_A_used": false,
    "xtb_A_success": false,
    "xtb_charge_length_mismatch": false
  },
  "AA:64": {
    "id": "AA:64",
    "chain": "AA",
    "resseq": 64,
    "resname": "ALA",
    "sasa": 0.0,
    "partial_charge_B": -0.06000000000000002,
    "F_metal": 5.855322940119105,
    "F_P": 58.33044309473695,
    "F_hal": 0.0,
    "total_density": 103363.0859375,
    "centroid": [
      19.89007568359375,
      11.927326202392578,
      20.63749122619629
    ],
    "dipole_rho": [
      -2164.808349609375,
      16445.5390625,
      -19362.9765625
    ],
    "curv_rho": 375227232.0,
    "curv_rho_failed": false,
    "gpu_density_B_requested": "vector",
    "gpu_density_B_effective": "vector",
    "gpu_density_B_fallback_from_vector": false,
    "gpu_density_A_requested": null,
    "gpu_density_A_effective": null,
    "gpu_density_A_fallback_from_vector": false,
    "xtb_A_used": false,
    "xtb_A_success": false,
    "xtb_charge_length_mismatch": false
  },
  "AA:65": {
    "id": "AA:65",
    "chain": "AA",
    "resseq": 65,
    "resname": "ILE",
    "sasa": 0.0,
    "partial_charge_B": -0.06000000000000002,
    "F_metal": 6.24866917486837,
    "F_P": 57.72538803175581,
    "F_hal": 0.0,
    "total_density": 116692.6953125,
    "centroid": [
      19.937755584716797,
      11.850750923156738,
      20.262704849243164
    ],
    "dipole_rho": [
      2929.700927734375,
      21684.6875,
      -19543.97265625
    ],
    "curv_rho": 418690176.0,
    "curv_rho_failed": false,
    "gpu_density_B_requested": "vector",
    "gpu_density_B_effective": "vector",
    "gpu_density_B_fallback_from_vector": false,
    "gpu_density_A_requested": null,
    "gpu_density_A_effective": null,
    "gpu_density_A_fallback_from_vector": false,
    "xtb_A_used": false,
    "xtb_A_success": false,
    "xtb_charge_length_mismatch": false
  },
  "AA:66": {
    "id": "AA:66",
    "chain": "AA",
    "resseq": 66,
    "resname": "GLN",
    "sasa": 0.0,
    "partial_charge_B": -0.12,
    "F_metal": 8.329550800759668,
    "F_P": 64.65826891377893,
    "F_hal": 0.0,
    "total_density": 129412.5625,
    "centroid": [
      19.7882022857666,
      12.078289985656738,
      19.9898681640625
    ],
    "dipole_rho": [
      2591.265625,
      12317.314453125,
      -15779.4326171875
    ],
    "curv_rho": 466790624.0,
    "curv_rho_failed": false,
    "gpu_density_B_requested": "vector",
    "gpu_density_B_effective": "vector",
    "gpu_density_B_fallback_from_vector": false,
    "gpu_density_A_requested": null,
    "gpu_density_A_effective": null,
    "gpu_density_A_fallback_from_vector": false,
    "xtb_A_used": false,
    "xtb_A_success": false,
    "xtb_charge_length_mismatch": false
  },
  "AA:67": {
    "id": "AA:67",
    "chain": "AA",
    "resseq": 67,
    "resname": "VAL",
    "sasa": 0.0,
    "partial_charge_B": -0.06000000000000002,
    "F_metal": 7.218999169776682,
    "F_P": 58.720740187041926,
    "F_hal": 0.0,
    "total_density": 118572.6328125,
    "centroid": [
      19.39776611328125,
      11.887476921081543,
      19.849132537841797
    ],
    "dipole_rho": [
      2387.9580078125,
      16361.98828125,
      -13369.2216796875
    ],
    "curv_rho": 421978656.0,
    "curv_rho_failed": false,
    "gpu_density_B_requested": "vector",
    "gpu_density_B_effective": "vector",
    "gpu_density_B_fallback_from_vector": false,
    "gpu_density_A_requested": null,
    "gpu_density_A_effective": null,
    "gpu_density_A_fallback_from_vector": false,
    "xtb_A_used": false,
    "xtb_A_success": false,
    "xtb_charge_length_mismatch": false
  },
  "AA:68": {
    "id": "AA:68",
    "chain": "AA",
    "resseq": 68,
    "resname": "SER",
    "sasa": 0.0,
    "partial_charge_B": -0.3,
    "F_metal": 20.986040355500933,
    "F_P": 63.5846435288949,
    "F_hal": 0.0,
    "total_density": 118492.421875,
    "centroid": [
      19.648900985717773,
      11.91079044342041,
      19.497785568237305
    ],
    "dipole_rho": [
      -1485.159423828125,
      8820.525390625,
      -15064.3935546875
    ],
    "curv_rho": 432767104.0,
    "curv_rho_failed": false,
    "gpu_density_B_requested": "vector",
    "gpu_density_B_effective": "vector",
    "gpu_density_B_fallback_from_vector": false,
    "gpu_density_A_requested": null,
    "gpu_density_A_effective": null,
    "gpu_density_A_fallback_from_vector": false,
    "xtb_A_used": false,
    "xtb_A_success": false,
    "xtb_charge_length_mismatch": false
  },
  "AA:69": {
    "id": "AA:69",
    "chain": "AA",
    "resseq": 69,
    "resname": "ASN",
    "sasa": 0.0,
    "partial_charge_B": -0.12,
    "F_metal": 8.575043295064729,
    "F_P": 59.73921505788503,
    "F_hal": 0.0,
    "total_density": 118028.25,
    "centroid": [
      19.990829467773438,
      11.734395980834961,
      19.738996505737305
    ],
    "dipole_rho": [
      -1492.0775146484375,
      20772.712890625,
      -6821.98779296875
    ],
    "curv_rho": 422503328.0,
    "curv_rho_failed": false,
    "gpu_density_B_requested": "vector",
    "gpu_density_B_effective": "vector",
    "gpu_density_B_fallback_from_vector": false,
    "gpu_density_A_requested": null,
    "gpu_density_A_effective": null,
    "gpu_density_A_fallback_from_vector": false,
    "xtb_A_used": false,
    "xtb_A_success": false,
    "xtb_charge_length_mismatch": false
  },
  "AA:70": {
    "id": "AA:70",
    "chain": "AA",
    "resseq": 70,
    "resname": "VAL",
    "sasa": 0.0,
    "partial_charge_B": -0.06000000000000002,
    "F_metal": 5.946590640366398,
    "F_P": 51.90360294356402,
    "F_hal": 0.0,
    "total_density": 109396.5859375,
    "centroid": [
      19.639070510864258,
      11.55728530883789,
      19.721403121948242
    ],
    "dipole_rho": [
      5.901989936828613,
      29415.125,
      -15787.283203125
    ],
    "curv_rho": 379569856.0,
    "curv_rho_failed": false,
    "gpu_density_B_requested": "vector",
    "gpu_density_B_effective": "vector",
    "gpu_density_B_fallback_from_vector": false,
    "gpu_density_A_requested": null,
    "gpu_density_A_effective": null,
    "gpu_density_A_fallback_from_vector": false,
    "xtb_A_used": false,
    "xtb_A_success": false,
    "xtb_charge_length_mismatch": false
  },
  "AA:71": {
    "id": "AA:71",
    "chain": "AA",
    "resseq": 71,
    "resname": "ALA",
    "sasa": 0.0,
    "partial_charge_B": -0.06000000000000002,
    "F_metal": 4.688134352136291,
    "F_P": 47.7390656088937,
    "F_hal": 0.0,
    "total_density": 94054.671875,
    "centroid": [
      19.48164939880371,
      11.315223693847656,
      19.492591857910156
    ],
    "dipole_rho": [
      2352.43603515625,
      29083.9921875,
      -13832.404296875
    ],
    "curv_rho": 326718528.0,
    "curv_rho_failed": false,
    "gpu_density_B_requested": "vector",
    "gpu_density_B_effective": "vector",
    "gpu_density_B_fallback_from_vector": false,
    "gpu_density_A_requested": null,
    "gpu_density_A_effective": null,
    "gpu_density_A_fallback_from_vector": false,
    "xtb_A_used": false,
    "xtb_A_success": false,
    "xtb_charge_length_mismatch": false
  },
  "AA:72": {
    "id": "AA:72",
    "chain": "AA",
    "resseq": 72,
    "resname": "ILE",
    "sasa": 0.0,
    "partial_charge_B": -0.06000000000000002,
    "F_metal": 3.6743041542867623,
    "F_P": 41.407949938406645,
    "F_hal": 0.0,
    "total_density": 85177.6015625,
    "centroid": [
      19.144075393676758,
      11.146110534667969,
      19.561115264892578
    ],
    "dipole_rho": [
      630.0716552734375,
      34627.53125,
      -10666.275390625
    ],
    "curv_rho": 280110752.0,
    "curv_rho_failed": false,
    "gpu_density_B_requested": "vector",
    "gpu_density_B_effective": "vector",
    "gpu_density_B_fallback_from_vector": false,
    "gpu_density_A_requested": null,
    "gpu_density_A_effective": null,
    "gpu_density_A_fallback_from_vector": false,
    "xtb_A_used": false,
    "xtb_A_success": false,
    "xtb_charge_length_mismatch": false
  },
  "AA:73": {
    "id": "AA:73",
    "chain": "AA",
    "resseq": 73,
    "resname": "PHE",
    "sasa": 0.0,
    "partial_charge_B": -0.06000000000000002,
    "F_metal": 3.0271616846981706,
    "F_P": 34.77094587022524,
    "F_hal": 0.0,
    "total_density": 70395.359375,
    "centroid": [
      19.40462875366211,
      10.813532829284668,
      19.697538375854492
    ],
    "dipole_rho": [
      -3370.397216796875,
      38369.1171875,
      -6336.75390625
    ],
    "curv_rho": 222956432.0,
    "curv_rho_failed": false,
    "gpu_density_B_requested": "vector",
    "gpu_density_B_effective": "vector",
    "gpu_density_B_fallback_from_vector": false,
    "gpu_density_A_requested": null,
    "gpu_density_A_effective": null,
    "gpu_density_A_fallback_from_vector": false,
    "xtb_A_used": false,
    "xtb_A_success": false,
    "xtb_charge_length_mismatch": false
  },
  "AA:74": {
    "id": "AA:74",
    "chain": "AA",
    "resseq": 74,
    "resname": "ASN",
    "sasa": 0.0,
    "partial_charge_B": -0.12,
    "F_metal": 2.711596052278926,
    "F_P": 32.244428500894244,
    "F_hal": 0.0,
    "total_density": 66092.5,
    "centroid": [
      19.1217098236084,
      10.792797088623047,
      19.41963005065918
    ],
    "dipole_rho": [
      6426.57421875,
      42170.30859375,
      -1935.114990234375
    ],
    "curv_rho": 208064736.0,
    "curv_rho_failed": false,
    "gpu_density_B_requested": "vector",
    "gpu_density_B_effective": "vector",
    "gpu_density_B_fallback_from_vector": false,
    "gpu_density_A_requested": null,
    "gpu_density_A_effective": null,
    "gpu_density_A_fallback_from_vector": false,
    "xtb_A_used": false,
    "xtb_A_success": false,
    "xtb_charge_length_mismatch": false
  },
  "AA:75": {
    "id": "AA:75",
    "chain": "AA",
    "resseq": 75,
    "resname": "ALA",
    "sasa": 3.2792062759399414,
    "partial_charge_B": -0.15000000000000005,
    "F_metal": 2.226037769869382,
    "F_P": 27.423382023450134,
    "F_hal": 0.0,
    "total_density": 47324.4140625,
    "centroid": [
      19.18327522277832,
      10.44821834564209,
      19.468475341796875
    ],
    "dipole_rho": [
      3786.6484375,
      31131.78515625,
      -4944.80859375
    ],
    "curv_rho": 138742944.0,
    "curv_rho_failed": false,
    "gpu_density_B_requested": "vector",
    "gpu_density_B_effective": "vector",
    "gpu_density_B_fallback_from_vector": false,
    "gpu_density_A_requested": null,
    "gpu_density_A_effective": null,
    "gpu_density_A_fallback_from_vector": false,
    "xtb_A_used": false,
    "xtb_A_success": false,
    "xtb_charge_length_mismatch": false
  },
  "AA:76": {
    "id": "AA:76",
    "chain": "AA",
    "resseq": 76,
    "resname": "ALA",
    "sasa": 2.561274766921997,
    "partial_charge_B": -0.15000000000000005,
    "F_metal": 2.038878591619024,
    "F_P": 26.746574978272225,
    "F_hal": 0.0,
    "total_density": 47795.96484375,
    "centroid": [
      19.02618408203125,
      10.496691703796387,
      19.217496871948242
    ],
    "dipole_rho": [
      1666.26318359375,
      34320.96875,
      -140.6237030029297
    ],
    "curv_rho": 142427120.0,
    "curv_rho_failed": false,
    "gpu_density_B_requested": "vector",
    "gpu_density_B_effective": "vector",
    "gpu_density_B_fallback_from_vector": false,
    "gpu_density_A_requested": null,
    "gpu_density_A_effective": null,
    "gpu_density_A_fallback_from_vector": false,
    "xtb_A_used": false,
    "xtb_A_success": false,
    "xtb_charge_length_mismatch": false
  },
  "AA:77": {
    "id": "AA:77",
    "chain": "AA",
    "resseq": 77,
    "resname": "THR",
    "sasa": 1.103545069694519,
    "partial_charge_B": -0.75,
    "F_metal": 2.5194774719611432,
    "F_P": 30.83980908050985,
    "F_hal": 0.0,
    "total_density": 55918.875,
    "centroid": [
      19.352737426757812,
      10.609003067016602,
      19.117490768432617
    ],
    "dipole_rho": [
      1202.2598876953125,
      36224.60546875,
      464.48291015625
    ],
    "curv_rho": 175595584.0,
    "curv_rho_failed": false,
    "gpu_density_B_requested": "vector",
    "gpu_density_B_effective": "vector",
    "gpu_density_B_fallback_from_vector": false,
    "gpu_density_A_requested": null,
    "gpu_density_A_effective": null,
    "gpu_density_A_fallback_from_vector": false,
    "xtb_A_used": false,
    "xtb_A_success": false,
    "xtb_charge_length_mismatch": false
  },
  "AA:78": {
    "id": "AA:78",
    "chain": "AA",
    "resseq": 78,
    "resname": "GLY",
    "sasa": 0.09532517939805984,
    "partial_charge_B": -0.07539775590721906,
    "F_metal": 2.599058086452429,
    "F_P": 31.42315392063696,
    "F_hal": 0.0,
    "total_density": 59187.2109375,
    "centroid": [
      19.504653930664062,
      10.630301475524902,
      19.316152572631836
    ],
    "dipole_rho": [
      -4480.1943359375,
      38986.78515625,
      -2464.912841796875
    ],
    "curv_rho": 186779312.0,
    "curv_rho_failed": false,
    "gpu_density_B_requested": "vector",
    "gpu_density_B_effective": "vector",
    "gpu_density_B_fallback_from_vector": false,
    "gpu_density_A_requested": null,
    "gpu_density_A_effective": null,
    "gpu_density_A_fallback_from_vector": false,
    "xtb_A_used": false,
    "xtb_A_success": false,
    "xtb_charge_length_mismatch": false
  },
  "AA:79": {
    "id": "AA:79",
    "chain": "AA",
    "resseq": 79,
    "resname": "LYS",
    "sasa": 0.0,
    "partial_charge_B": 0.11999999999999997,
    "F_metal": 3.0470359822944015,
    "F_P": 38.43439095578448,
    "F_hal": 0.0,
    "total_density": 73923.546875,
    "centroid": [
      19.695539474487305,
      10.82596206665039,
      19.21440315246582
    ],
    "dipole_rho": [
      -1721.185546875,
      42802.14453125,
      6843.1669921875
    ],
    "curv_rho": 238357872.0,
    "curv_rho_failed": false,
    "gpu_density_B_requested": "vector",
    "gpu_density_B_effective": "vector",
    "gpu_density_B_fallback_from_vector": false,
    "gpu_density_A_requested": null,
    "gpu_density_A_effective": null,
    "gpu_density_A_fallback_from_vector": false,
    "xtb_A_used": false,
    "xtb_A_success": false,
    "xtb_charge_length_mismatch": false
  },
  "AA:80": {
    "id": "AA:80",
    "chain": "AA",
    "resseq": 80,
    "resname": "ALA",
    "sasa": 0.0,
    "partial_charge_B": -0.06000000000000002,
    "F_metal": 3.640171226406413,
    "F_P": 45.51700148899544,
    "F_hal": 0.0,
    "total_density": 79504.9140625,
    "centroid": [
      19.535289764404297,
      11.02737045288086,
      19.076629638671875
    ],
    "dipole_rho": [
      -1697.589111328125,
      32670.966796875,
      -3755.1025390625
    ],
    "curv_rho": 268644032.0,
    "curv_rho_failed": false,
    "gpu_density_B_requested": "vector",
    "gpu_density_B_effective": "vector",
    "gpu_density_B_fallback_from_vector": false,
    "gpu_density_A_requested": null,
    "gpu_density_A_effective": null,
    "gpu_density_A_fallback_from_vector": false,
    "xtb_A_used": false,
    "xtb_A_success": false,
    "xtb_charge_length_mismatch": false
  },
  "AA:81": {
    "id": "AA:81",
    "chain": "AA",
    "resseq": 81,
    "resname": "ASP",
    "sasa": 0.0,
    "partial_charge_B": -0.54,
    "F_metal": 3.5040739393886575,
    "F_P": 41.94450567643129,
    "F_hal": 0.0,
    "total_density": 82790.8125,
    "centroid": [
      19.19976043701172,
      11.090818405151367,
      19.226564407348633
    ],
    "dipole_rho": [
      7060.93603515625,
      37399.1953125,
      4930.09423828125
    ],
    "curv_rho": 273376192.0,
    "curv_rho_failed": false,
    "gpu_density_B_requested": "vector",
    "gpu_density_B_effective": "vector",
    "gpu_density_B_fallback_from_vector": false,
    "gpu_density_A_requested": null,
    "gpu_density_A_effective": null,
    "gpu_density_A_fallback_from_vector": false,
    "xtb_A_used": false,
    "xtb_A_success": false,
    "xtb_charge_length_mismatch": false
  },
  "AA:82": {
    "id": "AA:82",
    "chain": "AA",
    "resseq": 82,
    "resname": "ARG",
    "sasa": 0.0,
    "partial_charge_B": 0.4799999999999999,
    "F_metal": 4.383544367027369,
    "F_P": 55.717679505794734,
    "F_hal": 0.0,
    "total_density": 100102.234375,
    "centroid": [
      19.19369125366211,
      11.353972434997559,
      18.95065689086914
    ],
    "dipole_rho": [
      4334.4580078125,
      29853.9765625,
      9059.3349609375
    ],
    "curv_rho": 323806752.0,
    "curv_rho_failed": false,
    "gpu_density_B_requested": "vector",
    "gpu_density_B_effective": "vector",
    "gpu_density_B_fallback_from_vector": false,
    "gpu_density_A_requested": null,
    "gpu_density_A_effective": null,
    "gpu_density_A_fallback_from_vector": false,
    "xtb_A_used": false,
    "xtb_A_success": false,
    "xtb_charge_length_mismatch": false
  },
  "AA:83": {
    "id": "AA:83",
    "chain": "AA",
    "resseq": 83,
    "resname": "VAL",
    "sasa": 0.0,
    "partial_charge_B": -0.06000000000000002,
    "F_metal": 4.1411935420612185,
    "F_P": 48.667929645381676,
    "F_hal": 0.0,
    "total_density": 88986.8359375,
    "centroid": [
      18.786054611206055,
      11.354900360107422,
      19.207420349121094
    ],
    "dipole_rho": [
      7359.03466796875,
      23082.01171875,
      -3987.24951171875
    ],
    "curv_rho": 291956416.0,
    "curv_rho_failed": false,
    "gpu_density_B_requested": "vector",
    "gpu_density_B_effective": "vector",
    "gpu_density_B_fallback_from_vector": false,
    "gpu_density_A_requested": null,
    "gpu_density_A_effective": null,
    "gpu_density_A_fallback_from_vector": false,
    "xtb_A_used": false,
    "xtb_A_success": false,
    "xtb_charge_length_mismatch": false
  },
  "AA:84": {
    "id": "AA:84",
    "chain": "AA",
    "resseq": 84,
    "resname": "GLY",
    "sasa": 0.0,
    "partial_charge_B": -0.06000000000000002,
    "F_metal": 3.975132619908927,
    "F_P": 49.026412782575804,
    "F_hal": 0.0,
    "total_density": 85951.7578125,
    "centroid": [
      18.53551483154297,
      11.463767051696777,
      19.080738067626953
    ],
    "dipole_rho": [
      10783.7900390625,
      25541.98046875,
      2837.27294921875
    ],
    "curv_rho": 283296000.0,
    "curv_rho_failed": false,
    "gpu_density_B_requested": "vector",
    "gpu_density_B_effective": "vector",
    "gpu_density_B_fallback_from_vector": false,
    "gpu_density_A_requested": null,
    "gpu_density_A_effective": null,
    "gpu_density_A_fallback_from_vector": false,
    "xtb_A_used": false,
    "xtb_A_success": false,
    "xtb_charge_length_mismatch": false
  },
  "AA:85": {
    "id": "AA:85",
    "chain": "AA",
    "resseq": 85,
    "resname": "PHE",
    "sasa": 0.0,
    "partial_charge_B": -0.06000000000000002,
    "F_metal": 4.3932134604885045,
    "F_P": 55.892983980609216,
    "F_hal": 0.0,
    "total_density": 98906.359375,
    "centroid": [
      18.35975456237793,
      11.663403511047363,
      19.19167709350586
    ],
    "dipole_rho": [
      17954.037109375,
      24303.375,
      8146.59521484375
    ],
    "curv_rho": 306787872.0,
    "curv_rho_failed": false,
    "gpu_density_B_requested": "vector",
    "gpu_density_B_effective": "vector",
    "gpu_density_B_fallback_from_vector": false,
    "gpu_density_A_requested": null,
    "gpu_density_A_effective": null,
    "gpu_density_A_fallback_from_vector": false,
    "xtb_A_used": false,
    "xtb_A_success": false,
    "xtb_charge_length_mismatch": false
  },
  "AA:86": {
    "id": "AA:86",
    "chain": "AA",
    "resseq": 86,
    "resname": "ARG",
    "sasa": 1.392682433128357,
    "partial_charge_B": 1.2,
    "F_metal": 2.965048379516013,
    "F_P": 38.66691515468003,
    "F_hal": 0.0,
    "total_density": 72824.7421875,
    "centroid": [
      18.065263748168945,
      11.416305541992188,
      19.035619735717773
    ],
    "dipole_rho": [
      19128.521484375,
      33597.17578125,
      16602.05859375
    ],
    "curv_rho": 226645152.0,
    "curv_rho_failed": false,
    "gpu_density_B_requested": "vector",
    "gpu_density_B_effective": "vector",
    "gpu_density_B_fallback_from_vector": false,
    "gpu_density_A_requested": null,
    "gpu_density_A_effective": null,
    "gpu_density_A_fallback_from_vector": false,
    "xtb_A_used": false,
    "xtb_A_success": false,
    "xtb_charge_length_mismatch": false
  },
  "AA:87": {
    "id": "AA:87",
    "chain": "AA",
    "resseq": 87,
    "resname": "PHE",
    "sasa": 0.472947895526886,
    "partial_charge_B": -0.1363946766021417,
    "F_metal": 3.084062326201529,
    "F_P": 42.931546683826475,
    "F_hal": 0.0,
    "total_density": 79697.1796875,
    "centroid": [
      17.713138580322266,
      11.827140808105469,
      19.05594253540039
    ],
    "dipole_rho": [
      25931.763671875,
      37454.5625,
      9588.201171875
    ],
    "curv_rho": 243191984.0,
    "curv_rho_failed": false,
    "gpu_density_B_requested": "vector",
    "gpu_density_B_effective": "vector",
    "gpu_density_B_fallback_from_vector": false,
    "gpu_density_A_requested": null,
    "gpu_density_A_effective": null,
    "gpu_density_A_fallback_from_vector": false,
    "xtb_A_used": false,
    "xtb_A_success": false,
    "xtb_charge_length_mismatch": false
  },
  "AA:88": {
    "id": "AA:88",
    "chain": "AA",
    "resseq": 88,
    "resname": "GLU",
    "sasa": 0.6724254488945007,
    "partial_charge_B": -1.35,
    "F_metal": 2.229519418385675,
    "F_P": 32.208702926141555,
    "F_hal": 0.0,
    "total_density": 56594.89453125,
    "centroid": [
      17.739845275878906,
      11.252633094787598,
      19.298208236694336
    ],
    "dipole_rho": [
      23647.939453125,
      28369.81640625,
      11939.4560546875
    ],
    "curv_rho": 166774272.0,
    "curv_rho_failed": false,
    "gpu_density_B_requested": "vector",
    "gpu_density_B_effective": "vector",
    "gpu_density_B_fallback_from_vector": false,
    "gpu_density_A_requested": null,
    "gpu_density_A_effective": null,
    "gpu_density_A_fallback_from_vector": false,
    "xtb_A_used": false,
    "xtb_A_success": false,
    "xtb_charge_length_mismatch": false
  },
  "AA:89": {
    "id": "AA:89",
    "chain": "AA",
    "resseq": 89,
    "resname": "ASP",
    "sasa": 7.3205647468566895,
    "partial_charge_B": -1.35,
    "F_metal": 1.947639900710471,
    "F_P": 30.291636999826423,
    "F_hal": 0.0,
    "total_density": 45676.91796875,
    "centroid": [
      17.35507583618164,
      11.354989051818848,
      19.452831268310547
    ],
    "dipole_rho": [
      25800.0234375,
      25341.578125,
      6613.67822265625
    ],
    "curv_rho": 130016936.0,
    "curv_rho_failed": false,
    "gpu_density_B_requested": "vector",
    "gpu_density_B_effective": "vector",
    "gpu_density_B_fallback_from_vector": false,
    "gpu_density_A_requested": null,
    "gpu_density_A_effective": null,
    "gpu_density_A_fallback_from_vector": false,
    "xtb_A_used": false,
    "xtb_A_success": false,
    "xtb_charge_length_mismatch": false
  },
  "AA:90": {
    "id": "AA:90",
    "chain": "AA",
    "resseq": 90,
    "resname": "GLY",
    "sasa": 0.0,
    "partial_charge_B": -0.06000000000000002,
    "F_metal": 2.338749267360528,
    "F_P": 36.958452585794944,
    "F_hal": 0.0,
    "total_density": 56032.171875,
    "centroid": [
      17.299924850463867,
      11.601987838745117,
      19.409826278686523
    ],
    "dipole_rho": [
      23634.603515625,
      20823.7890625,
      4240.3642578125
    ],
    "curv_rho": 170623056.0,
    "curv_rho_failed": false,
    "gpu_density_B_requested": "vector",
    "gpu_density_B_effective": "vector",
    "gpu_density_B_fallback_from_vector": false,
    "gpu_density_A_requested": null,
    "gpu_density_A_effective": null,
    "gpu_density_A_fallback_from_vector": false,
    "xtb_A_used": false,
    "xtb_A_success": false,
    "xtb_charge_length_mismatch": false
  },
  "AA:91": {
    "id": "AA:91",
    "chain": "AA",
    "resseq": 91,
    "resname": "LYS",
    "sasa": 0.0,
    "partial_charge_B": 0.11999999999999997,
    "F_metal": 2.6475065427233133,
    "F_P": 41.10538680564084,
    "F_hal": 0.0,
    "total_density": 73319.9609375,
    "centroid": [
      17.4761905670166,
      11.695679664611816,
      19.709007263183594
    ],
    "dipole_rho": [
      22954.955078125,
      33591.2421875,
      7094.43505859375
    ],
    "curv_rho": 216804416.0,
    "curv_rho_failed": false,
    "gpu_density_B_requested": "vector",
    "gpu_density_B_effective": "vector",
    "gpu_density_B_fallback_from_vector": false,
    "gpu_density_A_requested": null,
    "gpu_density_A_effective": null,
    "gpu_density_A_fallback_from_vector": false,
    "xtb_A_used": false,
    "xtb_A_success": false,
    "xtb_charge_length_mismatch": false
  },
  "AA:92": {
    "id": "AA:92",
    "chain": "AA",
    "resseq": 92,
    "resname": "LYS",
    "sasa": 0.0,
    "partial_charge_B": 0.11999999999999997,
    "F_metal": 3.4571132252822787,
    "F_P": 49.36901277595468,
    "F_hal": 0.0,
    "total_density": 82267.4140625,
    "centroid": [
      17.897294998168945,
      11.702775955200195,
      19.38414764404297
    ],
    "dipole_rho": [
      21682.501953125,
      23922.4296875,
      2761.654296875
    ],
    "curv_rho": 248939136.0,
    "curv_rho_failed": false,
    "gpu_density_B_requested": "vector",
    "gpu_density_B_effective": "vector",
    "gpu_density_B_fallback_from_vector": false,
    "gpu_density_A_requested": null,
    "gpu_density_A_effective": null,
    "gpu_density_A_fallback_from_vector": false,
    "xtb_A_used": false,
    "xtb_A_success": false,
    "xtb_charge_length_mismatch": false
  },
  "AA:93": {
    "id": "AA:93",
    "chain": "AA",
    "resseq": 93,
    "resname": "VAL",
    "sasa": 0.0,
    "partial_charge_B": -0.06000000000000002,
    "F_metal": 2.876764251811087,
    "F_P": 39.447306827966095,
    "F_hal": 0.0,
    "total_density": 69006.4453125,
    "centroid": [
      17.937088012695312,
      11.391077995300293,
      19.38042640686035
    ],
    "dipole_rho": [
      17786.96875,
      27810.0,
      2585.806396484375
    ],
    "curv_rho": 215291904.0,
    "curv_rho_failed": false,
    "gpu_density_B_requested": "vector",
    "gpu_density_B_effective": "vector",
    "gpu_density_B_fallback_from_vector": false,
    "gpu_density_A_requested": null,
    "gpu_density_A_effective": null,
    "gpu_density_A_fallback_from_vector": false,
    "xtb_A_used": false,
    "xtb_A_success": false,
    "xtb_charge_length_mismatch": false
  },
  "AA:94": {
    "id": "AA:94",
    "chain": "AA",
    "resseq": 94,
    "resname": "ARG",
    "sasa": 0.0,
    "partial_charge_B": 0.4799999999999999,
    "F_metal": 3.5770338910918147,
    "F_P": 45.27410948812403,
    "F_hal": 0.0,
    "total_density": 94888.9765625,
    "centroid": [
      18.526994705200195,
      11.386822700500488,
      19.591171264648438
    ],
    "dipole_rho": [
      29563.630859375,
      29580.880859375,
      2295.32666015625
    ],
    "curv_rho": 297112928.0,
    "curv_rho_failed": false,
    "gpu_density_B_requested": "vector",
    "gpu_density_B_effective": "vector",
    "gpu_density_B_fallback_from_vector": false,
    "gpu_density_A_requested": null,
    "gpu_density_A_effective": null,
    "gpu_density_A_fallback_from_vector": false,
    "xtb_A_used": false,
    "xtb_A_success": false,
    "xtb_charge_length_mismatch": false
  },
  "AA:95": {
    "id": "AA:95",
    "chain": "AA",
    "resseq": 95,
    "resname": "PHE",
    "sasa": 0.0,
    "partial_charge_B": -0.06000000000000002,
    "F_metal": 3.182298907325723,
    "F_P": 40.282788889448106,
    "F_hal": 0.0,
    "total_density": 82519.2734375,
    "centroid": [
      18.504718780517578,
      11.270770072937012,
      19.085561752319336
    ],
    "dipole_rho": [
      20036.75,
      35395.96875,
      14116.15625
    ],
    "curv_rho": 252957792.0,
    "curv_rho_failed": false,
    "gpu_density_B_requested": "vector",
    "gpu_density_B_effective": "vector",
    "gpu_density_B_fallback_from_vector": false,
    "gpu_density_A_requested": null,
    "gpu_density_A_effective": null,
    "gpu_density_A_fallback_from_vector": false,
    "xtb_A_used": false,
    "xtb_A_success": false,
    "xtb_charge_length_mismatch": false
  },
  "AA:96": {
    "id": "AA:96",
    "chain": "AA",
    "resseq": 96,
    "resname": "PHE",
    "sasa": 0.0,
    "partial_charge_B": -0.06000000000000002,
    "F_metal": 3.0178201920941796,
    "F_P": 36.862785743138396,
    "F_hal": 0.0,
    "total_density": 76390.3125,
    "centroid": [
      18.812360763549805,
      11.006638526916504,
      19.195066452026367
    ],
    "dipole_rho": [
      15368.1435546875,
      35200.71875,
      2750.148193359375
    ],
    "curv_rho": 236183568.0,
    "curv_rho_failed": false,
    "gpu_density_B_requested": "vector",
    "gpu_density_B_effective": "vector",
    "gpu_density_B_fallback_from_vector": false,
    "gpu_density_A_requested": null,
    "gpu_density_A_effective": null,
    "gpu_density_A_fallback_from_vector": false,
    "xtb_A_used": false,
    "xtb_A_success": false,
    "xtb_charge_length_mismatch": false
  },
  "AA:97": {
    "id": "AA:97",
    "chain": "AA",
    "resseq": 97,
    "resname": "LYS",
    "sasa": 0.0,
    "partial_charge_B": 0.11999999999999997,
    "F_metal": 3.8359712756217816,
    "F_P": 50.74819167868803,
    "F_hal": 0.0,
    "total_density": 99494.6171875,
    "centroid": [
      18.831209182739258,
      11.53381633758545,
      18.759296417236328
    ],
    "dipole_rho": [
      12925.078125,
      52410.8984375,
      9901.4521484375
    ],
    "curv_rho": 313936544.0,
    "curv_rho_failed": false,
    "gpu_density_B_requested": "vector",
    "gpu_density_B_effective": "vector",
    "gpu_density_B_fallback_from_vector": false,
    "gpu_density_A_requested": null,
    "gpu_density_A_effective": null,
    "gpu_density_A_fallback_from_vector": false,
    "xtb_A_used": false,
    "xtb_A_success": false,
    "xtb_charge_length_mismatch": false
  },
  "AA:98": {
    "id": "AA:98",
    "chain": "AA",
    "resseq": 98,
    "resname": "SER",
    "sasa": 0.0,
    "partial_charge_B": -0.3,
    "F_metal": 3.0960634006720356,
    "F_P": 39.77249847038058,
    "F_hal": 0.0,
    "total_density": 71533.59375,
    "centroid": [
      19.086381912231445,
      10.979361534118652,
      18.833463668823242
    ],
    "dipole_rho": [
      8662.681640625,
      32286.275390625,
      6567.61474609375
    ],
    "curv_rho": 232280768.0,
    "curv_rho_failed": false,
    "gpu_density_B_requested": "vector",
    "gpu_density_B_effective": "vector",
    "gpu_density_B_fallback_from_vector": false,
    "gpu_density_A_requested": null,
    "gpu_density_A_effective": null,
    "gpu_density_A_fallback_from_vector": false,
    "xtb_A_used": false,
    "xtb_A_success": false,
    "xtb_charge_length_mismatch": false
  },
  "AA:99": {
    "id": "AA:99",
    "chain": "AA",
    "resseq": 99,
    "resname": "ASN",
    "sasa": 0.7303359508514404,
    "partial_charge_B": -0.30000000000000004,
    "F_metal": 2.4603206596493807,
    "F_P": 31.462940184930968,
    "F_hal": 0.0,
    "total_density": 60222.0078125,
    "centroid": [
      18.935522079467773,
      10.779132843017578,
      18.900054931640625
    ],
    "dipole_rho": [
      7748.8369140625,
      37551.15234375,
      8062.45166015625
    ],
    "curv_rho": 185832848.0,
    "curv_rho_failed": false,
    "gpu_density_B_requested": "vector",
    "gpu_density_B_effective": "vector",
    "gpu_density_B_fallback_from_vector": false,
    "gpu_density_A_requested": null,
    "gpu_density_A_effective": null,
    "gpu_density_A_fallback_from_vector": false,
    "xtb_A_used": false,
    "xtb_A_success": false,
    "xtb_charge_length_mismatch": false
  },
  "AA:100": {
    "id": "AA:100",
    "chain": "AA",
    "resseq": 100,
    "resname": "SER",
    "sasa": 2.451338529586792,
    "partial_charge_B": -0.75,
    "F_metal": 2.312909000853656,
    "F_P": 30.958706450494862,
    "F_hal": 0.0,
    "total_density": 54911.08984375,
    "centroid": [
      18.70983123779297,
      10.862943649291992,
      18.722644805908203
    ],
    "dipole_rho": [
      14397.5537109375,
      31717.224609375,
      6939.52001953125
    ],
    "curv_rho": 176264976.0,
    "curv_rho_failed": false,
    "gpu_density_B_requested": "vector",
    "gpu_density_B_effective": "vector",
    "gpu_density_B_fallback_from_vector": false,
    "gpu_density_A_requested": null,
    "gpu_density_A_effective": null,
    "gpu_density_A_fallback_from_vector": false,
    "xtb_A_used": false,
    "xtb_A_success": false,
    "xtb_charge_length_mismatch": false
  },
  "AA:101": {
    "id": "AA:101",
    "chain": "AA",
    "resseq": 101,
    "resname": "GLU",
    "sasa": 1.0478413105010986,
    "partial_charge_B": -1.35,
    "F_metal": 2.3053641351698664,
    "F_P": 29.557926784945618,
    "F_hal": 0.0,
    "total_density": 56860.671875,
    "centroid": [
      18.642610549926758,
      10.781075477600098,
      19.17909812927246
    ],
    "dipole_rho": [
      17532.69140625,
      34842.15234375,
      3750.2705078125
    ],
    "curv_rho": 173657616.0,
    "curv_rho_failed": false,
    "gpu_density_B_requested": "vector",
    "gpu_density_B_effective": "vector",
    "gpu_density_B_fallback_from_vector": false,
    "gpu_density_A_requested": null,
    "gpu_density_A_effective": null,
    "gpu_density_A_fallback_from_vector": false,
    "xtb_A_used": false,
    "xtb_A_success": false,
    "xtb_charge_length_mismatch": false
  },
  "AA:102": {
    "id": "AA:102",
    "chain": "AA",
    "resseq": 102,
    "resname": "THR",
    "sasa": 0.03152985870838165,
    "partial_charge_B": -0.32546489139839196,
    "F_metal": 2.2714167240891068,
    "F_P": 30.3410718540284,
    "F_hal": 0.0,
    "total_density": 53421.19140625,
    "centroid": [
      18.244747161865234,
      10.8851900100708,
      19.19832420349121
    ],
    "dipole_rho": [
      13513.5283203125,
      28002.025390625,
      3403.46630859375
    ],
    "curv_rho": 158705504.0,
    "curv_rho_failed": false,
    "gpu_density_B_requested": "vector",
    "gpu_density_B_effective": "vector",
    "gpu_density_B_fallback_from_vector": false,
    "gpu_density_A_requested": null,
    "gpu_density_A_effective": null,
    "gpu_density_A_fallback_from_vector": false,
    "xtb_A_used": false,
    "xtb_A_success": false,
    "xtb_charge_length_mismatch": false
  },
  "AA:103": {
    "id": "AA:103",
    "chain": "AA",
    "resseq": 103,
    "resname": "ILE",
    "sasa": 0.0,
    "partial_charge_B": -0.06000000000000002,
    "F_metal": 2.7206756459945787,
    "F_P": 34.39285279188037,
    "F_hal": 0.0,
    "total_density": 69337.421875,
    "centroid": [
      18.455806732177734,
      11.081010818481445,
      19.529726028442383
    ],
    "dipole_rho": [
      19285.828125,
      39472.78125,
      -174.16378784179688
    ],
    "curv_rho": 214693952.0,
    "curv_rho_failed": false,
    "gpu_density_B_requested": "vector",
    "gpu_density_B_effective": "vector",
    "gpu_density_B_fallback_from_vector": false,
    "gpu_density_A_requested": null,
    "gpu_density_A_effective": null,
    "gpu_density_A_fallback_from_vector": false,
    "xtb_A_used": false,
    "xtb_A_success": false,
    "xtb_charge_length_mismatch": false
  },
  "AA:104": {
    "id": "AA:104",
    "chain": "AA",
    "resseq": 104,
    "resname": "LYS",
    "sasa": 4.088645935058594,
    "partial_charge_B": 0.29999999999999993,
    "F_metal": 2.003764755294308,
    "F_P": 28.27793341047118,
    "F_hal": 0.0,
    "total_density": 52129.1796875,
    "centroid": [
      18.1400203704834,
      10.794394493103027,
      19.63912582397461
    ],
    "dipole_rho": [
      21615.705078125,
      29972.24609375,
      -3353.51708984375
    ],
    "curv_rho": 144640256.0,
    "curv_rho_failed": false,
    "gpu_density_B_requested": "vector",
    "gpu_density_B_effective": "vector",
    "gpu_density_B_fallback_from_vector": false,
    "gpu_density_A_requested": null,
    "gpu_density_A_effective": null,
    "gpu_density_A_fallback_from_vector": false,
    "xtb_A_used": false,
    "xtb_A_success": false,
    "xtb_charge_length_mismatch": false
  },
  "BA:1": {
    "id": "BA:1",
    "chain": "BA",
    "resseq": 1,
    "resname": "MET",
    "sasa": 4.617671966552734,
    "partial_charge_B": -0.525,
    "F_metal": 2.4245404300863354,
    "F_P": 29.429485101891252,
    "F_hal": 0.0,
    "total_density": 47677.71484375,
    "centroid": [
      29.942398071289062,
      22.07448387145996,
      16.38926124572754
    ],
    "dipole_rho": [
      -31621.921875,
      -12779.0048828125,
      11157.77734375
    ],
    "curv_rho": 122157920.0,
    "curv_rho_failed": false,
    "gpu_density_B_requested": "vector",
    "gpu_density_B_effective": "vector",
    "gpu_density_B_fallback_from_vector": false,
    "gpu_density_A_requested": null,
    "gpu_density_A_effective": null,
    "gpu_density_A_fallback_from_vector": false,
    "xtb_A_used": false,
    "xtb_A_success": false,
    "xtb_charge_length_mismatch": false
  },
  "BA:2": {
    "id": "BA:2",
    "chain": "BA",
    "resseq": 2,
    "resname": "PHE",
    "sasa": 0.0,
    "partial_charge_B": -0.06000000000000002,
    "F_metal": 2.868266455553675,
    "F_P": 34.19560446480273,
    "F_hal": 0.0,
    "total_density": 64143.01171875,
    "centroid": [
      29.648767471313477,
      22.07387351989746,
      16.553361892700195
    ],
    "dipole_rho": [
      -30101.0390625,
      -13276.005859375,
      13991.111328125
    ],
    "curv_rho": 176257008.0,
    "curv_rho_failed": false,
    "gpu_density_B_requested": "vector",
    "gpu_density_B_effective": "vector",
    "gpu_density_B_fallback_from_vector": false,
    "gpu_density_A_requested": null,
    "gpu_density_A_effective": null,
    "gpu_density_A_fallback_from_vector": false,
    "xtb_A_used": false,
    "xtb_A_success": false,
    "xtb_charge_length_mismatch": false
  },
  "BA:3": {
    "id": "BA:3",
    "chain": "BA",
    "resseq": 3,
    "resname": "THR",
    "sasa": 0.0,
    "partial_charge_B": -0.3,
    "F_metal": 2.846237146216155,
    "F_P": 32.46615676126953,
    "F_hal": 0.0,
    "total_density": 58164.8203125,
    "centroid": [
      29.59852409362793,
      21.707338333129883,
      16.295061111450195
    ],
    "dipole_rho": [
      -35781.3984375,
      -4725.6279296875,
      12432.69921875
    ],
    "curv_rho": 162699072.0,
    "curv_rho_failed": false,
    "gpu_density_B_requested": "vector",
    "gpu_density_B_effective": "vector",
    "gpu_density_B_fallback_from_vector": false,
    "gpu_density_A_requested": null,
    "gpu_density_A_effective": null,
    "gpu_density_A_fallback_from_vector": false,
    "xtb_A_used": false,
    "xtb_A_success": false,
    "xtb_charge_length_mismatch": false
  },
  "BA:4": {
    "id": "BA:4",
    "chain": "BA",
    "resseq": 4,
    "resname": "ILE",
    "sasa": 0.0,
    "partial_charge_B": -0.06000000000000002,
    "F_metal": 3.173759600265881,
    "F_P": 35.09774496680639,
    "F_hal": 0.0,
    "total_density": 67940.984375,
    "centroid": [
      29.29646110534668,
      21.601665496826172,
      16.096145629882812
    ],
    "dipole_rho": [
      -36839.2578125,
      2593.092529296875,
      8881.3935546875
    ],
    "curv_rho": 196133120.0,
    "curv_rho_failed": false,
    "gpu_density_B_requested": "vector",
    "gpu_density_B_effective": "vector",
    "gpu_density_B_fallback_from_vector": false,
    "gpu_density_A_requested": null,
    "gpu_density_A_effective": null,
    "gpu_density_A_fallback_from_vector": false,
    "xtb_A_used": false,
    "xtb_A_success": false,
    "xtb_charge_length_mismatch": false
  },
  "BA:5": {
    "id": "BA:5",
    "chain": "BA",
    "resseq": 5,
    "resname": "ASN",
    "sasa": 1.008955478668213,
    "partial_charge_B": -0.30000000000000004,
    "F_metal": 3.0830469491148746,
    "F_P": 33.95495877042879,
    "F_hal": 0.0,
    "total_density": 61635.45703125,
    "centroid": [
      29.45777702331543,
      21.29389762878418,
      16.270475387573242
    ],
    "dipole_rho": [
      -37222.9765625,
      7907.63671875,
      14041.4873046875
    ],
    "curv_rho": 177415936.0,
    "curv_rho_failed": false,
    "gpu_density_B_requested": "vector",
    "gpu_density_B_effective": "vector",
    "gpu_density_B_fallback_from_vector": false,
    "gpu_density_A_requested": null,
    "gpu_density_A_effective": null,
    "gpu_density_A_fallback_from_vector": false,
    "xtb_A_used": false,
    "xtb_A_success": false,
    "xtb_charge_length_mismatch": false
  },
  "BA:6": {
    "id": "BA:6",
    "chain": "BA",
    "resseq": 6,
    "resname": "ALA",
    "sasa": 0.0,
    "partial_charge_B": -0.06000000000000002,
    "F_metal": 3.356127238809086,
    "F_P": 35.515310637000624,
    "F_hal": 0.0,
    "total_density": 63051.02734375,
    "centroid": [
      29.18448257446289,
      21.17373275756836,
      16.018535614013672
    ],
    "dipole_rho": [
      -32412.15625,
      13436.537109375,
      12788.908203125
    ],
    "curv_rho": 187389072.0,
    "curv_rho_failed": false,
    "gpu_density_B_requested": "vector",
    "gpu_density_B_effective": "vector",
    "gpu_density_B_fallback_from_vector": false,
    "gpu_density_A_requested": null,
    "gpu_density_A_effective": null,
    "gpu_density_A_fallback_from_vector": false,
    "xtb_A_used": false,
    "xtb_A_success": false,
    "xtb_charge_length_mismatch": false
  },
  "BA:7": {
    "id": "BA:7",
    "chain": "BA",
    "resseq": 7,
    "resname": "GLU",
    "sasa": 2.1462371349334717,
    "partial_charge_B": -1.35,
    "F_metal": 3.5550522562991502,
    "F_P": 36.09737865278944,
    "F_hal": 0.0,
    "total_density": 64146.74609375,
    "centroid": [
      29.06914710998535,
      20.951438903808594,
      15.993390083312988
    ],
    "dipole_rho": [
      -36013.23046875,
      21944.884765625,
      13722.3955078125
    ],
    "curv_rho": 191326944.0,
    "curv_rho_failed": false,
    "gpu_density_B_requested": "vector",
    "gpu_density_B_effective": "vector",
    "gpu_density_B_fallback_from_vector": false,
    "gpu_density_A_requested": null,
    "gpu_density_A_effective": null,
    "gpu_density_A_fallback_from_vector": false,
    "xtb_A_used": false,
    "xtb_A_success": false,
    "xtb_charge_length_mismatch": false
  },
  "BA:8": {
    "id": "BA:8",
    "chain": "BA",
    "resseq": 8,
    "resname": "VAL",
    "sasa": 0.0,
    "partial_charge_B": -0.06000000000000002,
    "F_metal": 3.8238253737613244,
    "F_P": 38.041372746932396,
    "F_hal": 0.0,
    "total_density": 62813.890625,
    "centroid": [
      28.836523056030273,
      20.837886810302734,
      15.747173309326172
    ],
    "dipole_rho": [
      -24515.833984375,
      17910.76953125,
      18970.703125
    ],
    "curv_rho": 188186400.0,
    "curv_rho_failed": false,
    "gpu_density_B_requested": "vector",
    "gpu_density_B_effective": "vector",
    "gpu_density_B_fallback_from_vector": false,
    "gpu_density_A_requested": null,
    "gpu_density_A_effective": null,
    "gpu_density_A_fallback_from_vector": false,
    "xtb_A_used": false,
    "xtb_A_success": false,
    "xtb_charge_length_mismatch": false
  },
  "BA:9": {
    "id": "BA:9",
    "chain": "BA",
    "resseq": 9,
    "resname": "ARG",
    "sasa": 0.0,
    "partial_charge_B": 0.4799999999999999,
    "F_metal": 4.94131275247674,
    "F_P": 47.8028005137944,
    "F_hal": 0.0,
    "total_density": 87610.5859375,
    "centroid": [
      28.329927444458008,
      20.765899658203125,
      16.021820068359375
    ],
    "dipole_rho": [
      -34747.453125,
      22519.662109375,
      26283.935546875
    ],
    "curv_rho": 294718816.0,
    "curv_rho_failed": false,
    "gpu_density_B_requested": "vector",
    "gpu_density_B_effective": "vector",
    "gpu_density_B_fallback_from_vector": false,
    "gpu_density_A_requested": null,
    "gpu_density_A_effective": null,
    "gpu_density_A_fallback_from_vector": false,
    "xtb_A_used": false,
    "xtb_A_success": false,
    "xtb_charge_length_mismatch": false
  },
  "BA:10": {
    "id": "BA:10",
    "chain": "BA",
    "resseq": 10,
    "resname": "LYS",
    "sasa": 3.749058485031128,
    "partial_charge_B": 0.29999999999999993,
    "F_metal": 4.437001935785698,
    "F_P": 42.53794250694292,
    "F_hal": 0.0,
    "total_density": 68793.4375,
    "centroid": [
      28.489723205566406,
      20.370046615600586,
      15.919747352600098
    ],
    "dipole_rho": [
      -28146.96875,
      25426.4296875,
      20109.5625
    ],
    "curv_rho": 218008896.0,
    "curv_rho_failed": false,
    "gpu_density_B_requested": "vector",
    "gpu_density_B_effective": "vector",
    "gpu_density_B_fallback_from_vector": false,
    "gpu_density_A_requested": null,
    "gpu_density_A_effective": null,
    "gpu_density_A_fallback_from_vector": false,
    "xtb_A_used": false,
    "xtb_A_success": false,
    "xtb_charge_length_mismatch": false
  },
  "BA:11": {
    "id": "BA:11",
    "chain": "BA",
    "resseq": 11,
    "resname": "GLU",
    "sasa": 0.0,
    "partial_charge_B": -0.54,
    "F_metal": 5.47494091419041,
    "F_P": 51.05091839425587,
    "F_hal": 0.0,
    "total_density": 81948.390625,
    "centroid": [
      28.097904205322266,
      20.248882293701172,
      16.019954681396484
    ],
    "dipole_rho": [
      -26291.505859375,
      24061.095703125,
      23734.904296875
    ],
    "curv_rho": 275665568.0,
    "curv_rho_failed": false,
    "gpu_density_B_requested": "vector",
    "gpu_density_B_effective": "vector",
    "gpu_density_B_fallback_from_vector": false,
    "gpu_density_A_requested": null,
    "gpu_density_A_effective": null,
    "gpu_density_A_fallback_from_vector": false,
    "xtb_A_used": false,
    "xtb_A_success": false,
    "xtb_charge_length_mismatch": false
  },
  "BA:12": {
    "id": "BA:12",
    "chain": "BA",
    "resseq": 12,
    "resname": "GLN",
    "sasa": 0.031651873141527176,
    "partial_charge_B": -0.1302253742341117,
    "F_metal": 5.677095450350186,
    "F_P": 55.228895814723124,
    "F_hal": 0.0,
    "total_density": 90554.8671875,
    "centroid": [
      27.90315055847168,
      20.607498168945312,
      15.773294448852539
    ],
    "dipole_rho": [
      -29725.16015625,
      15272.17578125,
      27022.0859375
    ],
    "curv_rho": 317652352.0,
    "curv_rho_failed": false,
    "gpu_density_B_requested": "vector",
    "gpu_density_B_effective": "vector",
    "gpu_density_B_fallback_from_vector": false,
    "gpu_density_A_requested": null,
    "gpu_density_A_effective": null,
    "gpu_density_A_fallback_from_vector": false,
    "xtb_A_used": false,
    "xtb_A_success": false,
    "xtb_charge_length_mismatch": false
  },
  "BA:13": {
    "id": "BA:13",
    "chain": "BA",
    "resseq": 13,
    "resname": "GLY",
    "sasa": 0.0,
    "partial_charge_B": -0.06000000000000002,
    "F_metal": 7.356734730653706,
    "F_P": 65.18615830478356,
    "F_hal": 0.0,
    "total_density": 100632.71875,
    "centroid": [
      27.715295791625977,
      20.670461654663086,
      16.012041091918945
    ],
    "dipole_rho": [
      -24904.203125,
      19956.736328125,
      12784.5107421875
    ],
    "curv_rho": 370635808.0,
    "curv_rho_failed": false,
    "gpu_density_B_requested": "vector",
    "gpu_density_B_effective": "vector",
    "gpu_density_B_fallback_from_vector": false,
    "gpu_density_A_requested": null,
    "gpu_density_A_effective": null,
    "gpu_density_A_fallback_from_vector": false,
    "xtb_A_used": false,
    "xtb_A_success": false,
    "xtb_charge_length_mismatch": false
  },
  "BA:14": {
    "id": "BA:14",
    "chain": "BA",
    "resseq": 14,
    "resname": "LYS",
    "sasa": 0.0,
    "partial_charge_B": 0.11999999999999997,
    "F_metal": 11.51082596170888,
    "F_P": 75.81486816112569,
    "F_hal": 0.0,
    "total_density": 129814.7109375,
    "centroid": [
      27.3770694732666,
      20.65787696838379,
      16.4239501953125
    ],
    "dipole_rho": [
      -30631.8203125,
      18994.349609375,
      19627.359375
    ],
    "curv_rho": 493576512.0,
    "curv_rho_failed": false,
    "gpu_density_B_requested": "vector",
    "gpu_density_B_effective": "vector",
    "gpu_density_B_fallback_from_vector": false,
    "gpu_density_A_requested": null,
    "gpu_density_A_effective": null,
    "gpu_density_A_fallback_from_vector": false,
    "xtb_A_used": false,
    "xtb_A_success": false,
    "xtb_charge_length_mismatch": false
  },
  "BA:15": {
    "id": "BA:15",
    "chain": "BA",
    "resseq": 15,
    "resname": "GLY",
    "sasa": 0.0,
    "partial_charge_B": -0.06000000000000002,
    "F_metal": 9.145190045661195,
    "F_P": 68.8476574052009,
    "F_hal": 0.0,
    "total_density": 103846.6171875,
    "centroid": [
      27.621435165405273,
      20.311695098876953,
      16.431127548217773
    ],
    "dipole_rho": [
      -31012.6640625,
      17637.845703125,
      11963.43359375
    ],
    "curv_rho": 396569120.0,
    "curv_rho_failed": false,
    "gpu_density_B_requested": "vector",
    "gpu_density_B_effective": "vector",
    "gpu_density_B_fallback_from_vector": false,
    "gpu_density_A_requested": null,
    "gpu_density_A_effective": null,
    "gpu_density_A_fallback_from_vector": false,
    "xtb_A_used": false,
    "xtb_A_success": false,
    "xtb_charge_length_mismatch": false
  },
  "BA:16": {
    "id": "BA:16",
    "chain": "BA",
    "resseq": 16,
    "resname": "ALA",
    "sasa": 0.0,
    "partial_charge_B": -0.06000000000000002,
    "F_metal": 6.951990050588997,
    "F_P": 60.46611223757719,
    "F_hal": 0.0,
    "total_density": 93112.3515625,
    "centroid": [
      27.936304092407227,
      20.37143898010254,
      16.346208572387695
    ],
    "dipole_rho": [
      -26382.2578125,
      18372.666015625,
      14278.611328125
    ],
    "curv_rho": 348920160.0,
    "curv_rho_failed": false,
    "gpu_density_B_requested": "vector",
    "gpu_density_B_effective": "vector",
    "gpu_density_B_fallback_from_vector": false,
    "gpu_density_A_requested": null,
    "gpu_density_A_effective": null,
    "gpu_density_A_fallback_from_vector": false,
    "xtb_A_used": false,
    "xtb_A_success": false,
    "xtb_charge_length_mismatch": false
  },
  "BA:17": {
    "id": "BA:17",
    "chain": "BA",
    "resseq": 17,
    "resname": "SER",
    "sasa": 0.0,
    "partial_charge_B": -0.3,
    "F_metal": 7.049031242543806,
    "F_P": 62.588888896500045,
    "F_hal": 0.0,
    "total_density": 105977.0703125,
    "centroid": [
      28.000995635986328,
      20.732013702392578,
      16.449357986450195
    ],
    "dipole_rho": [
      -22985.138671875,
      21890.818359375,
      15425.607421875
    ],
    "curv_rho": 385772736.0,
    "curv_rho_failed": false,
    "gpu_density_B_requested": "vector",
    "gpu_density_B_effective": "vector",
    "gpu_density_B_fallback_from_vector": false,
    "gpu_density_A_requested": null,
    "gpu_density_A_effective": null,
    "gpu_density_A_fallback_from_vector": false,
    "xtb_A_used": false,
    "xtb_A_success": false,
    "xtb_charge_length_mismatch": false
  },
  "BA:18": {
    "id": "BA:18",
    "chain": "BA",
    "resseq": 18,
    "resname": "ARG",
    "sasa": 0.0,
    "partial_charge_B": 0.4799999999999999,
    "F_metal": 9.407385440006133,
    "F_P": 76.39355477865942,
    "F_hal": 0.0,
    "total_density": 132727.21875,
    "centroid": [
      27.61224365234375,
      20.56936264038086,
      16.709104537963867
    ],
    "dipole_rho": [
      -36619.01171875,
      16119.966796875,
      -421.6246643066406
    ],
    "curv_rho": 495151744.0,
    "curv_rho_failed": false,
    "gpu_density_B_requested": "vector",
    "gpu_density_B_effective": "vector",
    "gpu_density_B_fallback_from_vector": false,
    "gpu_density_A_requested": null,
    "gpu_density_A_effective": null,
    "gpu_density_A_fallback_from_vector": false,
    "xtb_A_used": false,
    "xtb_A_success": false,
    "xtb_charge_length_mismatch": false
  },
  "BA:19": {
    "id": "BA:19",
    "chain": "BA",
    "resseq": 19,
    "resname": "ARG",
    "sasa": 0.0,
    "partial_charge_B": 0.4799999999999999,
    "F_metal": 7.048530201909654,
    "F_P": 63.170333186210655,
    "F_hal": 0.0,
    "total_density": 104849.7109375,
    "centroid": [
      28.085464477539062,
      20.216310501098633,
      16.648557662963867
    ],
    "dipole_rho": [
      -25540.28125,
      23187.240234375,
      6705.17041015625
    ],
    "curv_rho": 366516832.0,
    "curv_rho_failed": false,
    "gpu_density_B_requested": "vector",
    "gpu_density_B_effective": "vector",
    "gpu_density_B_fallback_from_vector": false,
    "gpu_density_A_requested": null,
    "gpu_density_A_effective": null,
    "gpu_density_A_fallback_from_vector": false,
    "xtb_A_used": false,
    "xtb_A_success": false,
    "xtb_charge_length_mismatch": false
  },
  "BA:20": {
    "id": "BA:20",
    "chain": "BA",
    "resseq": 20,
    "resname": "LEU",
    "sasa": 0.0,
    "partial_charge_B": -0.06000000000000002,
    "F_metal": 5.71008472042605,
    "F_P": 53.2179422423071,
    "F_hal": 0.0,
    "total_density": 92844.8828125,
    "centroid": [
      28.42689323425293,
      20.656312942504883,
      16.518478393554688
    ],
    "dipole_rho": [
      -24790.17578125,
      15846.802734375,
      8725.3349609375
    ],
    "curv_rho": 321294080.0,
    "curv_rho_failed": false,
    "gpu_density_B_requested": "vector",
    "gpu_density_B_effective": "vector",
    "gpu_density_B_fallback_from_vector": false,
    "gpu_density_A_requested": null,
    "gpu_density_A_effective": null,
    "gpu_density_A_fallback_from_vector": false,
    "xtb_A_used": false,
    "xtb_A_success": false,
    "xtb_charge_length_mismatch": false
  },
  "BA:21": {
    "id": "BA:21",
    "chain": "BA",
    "resseq": 21,
    "resname": "ARG",
    "sasa": 0.0,
    "partial_charge_B": 0.4799999999999999,
    "F_metal": 6.640173980855209,
    "F_P": 61.622621534797496,
    "F_hal": 0.0,
    "total_density": 122627.4140625,
    "centroid": [
      28.115795135498047,
      20.918832778930664,
      16.711414337158203
    ],
    "dipole_rho": [
      -29992.97265625,
      14539.71484375,
      5027.2734375
    ],
    "curv_rho": 445237152.0,
    "curv_rho_failed": false,
    "gpu_density_B_requested": "vector",
    "gpu_density_B_effective": "vector",
    "gpu_density_B_fallback_from_vector": false,
    "gpu_density_A_requested": null,
    "gpu_density_A_effective": null,
    "gpu_density_A_fallback_from_vector": false,
    "xtb_A_used": false,
    "xtb_A_success": false,
    "xtb_charge_length_mismatch": false
  },
  "BA:22": {
    "id": "BA:22",
    "chain": "BA",
    "resseq": 22,
    "resname": "ALA",
    "sasa": 0.0,
    "partial_charge_B": -0.06000000000000002,
    "F_metal": 6.262747648502672,
    "F_P": 58.67593047314902,
    "F_hal": 0.0,
    "total_density": 98615.4375,
    "centroid": [
      28.342519760131836,
      20.515024185180664,
      17.073280334472656
    ],
    "dipole_rho": [
      -31267.2421875,
      13062.7197265625,
      3216.76806640625
    ],
    "curv_rho": 360326176.0,
    "curv_rho_failed": false,
    "gpu_density_B_requested": "vector",
    "gpu_density_B_effective": "vector",
    "gpu_density_B_fallback_from_vector": false,
    "gpu_density_A_requested": null,
    "gpu_density_A_effective": null,
    "gpu_density_A_fallback_from_vector": false,
    "xtb_A_used": false,
    "xtb_A_success": false,
    "xtb_charge_length_mismatch": false
  },
  "BA:23": {
    "id": "BA:23",
    "chain": "BA",
    "resseq": 23,
    "resname": "ALA",
    "sasa": 0.0,
    "partial_charge_B": -0.06000000000000002,
    "F_metal": 5.458620809599844,
    "F_P": 52.14613301308509,
    "F_hal": 0.0,
    "total_density": 86397.7890625,
    "centroid": [
      28.601125717163086,
      20.498085021972656,
      16.972396850585938
    ],
    "dipole_rho": [
      -33155.703125,
      13735.833984375,
      9268.416015625
    ],
    "curv_rho": 302190432.0,
    "curv_rho_failed": false,
    "gpu_density_B_requested": "vector",
    "gpu_density_B_effective": "vector",
    "gpu_density_B_fallback_from_vector": false,
    "gpu_density_A_requested": null,
    "gpu_density_A_effective": null,
    "gpu_density_A_fallback_from_vector": false,
    "xtb_A_used": false,
    "xtb_A_success": false,
    "xtb_charge_length_mismatch": false
  },
  "BA:24": {
    "id": "BA:24",
    "chain": "BA",
    "resseq": 24,
    "resname": "ASN",
    "sasa": 0.0,
    "partial_charge_B": -0.12,
    "F_metal": 4.976882630227752,
    "F_P": 50.47271921369557,
    "F_hal": 0.0,
    "total_density": 94278.8125,
    "centroid": [
      28.873275756835938,
      20.835391998291016,
      17.04004669189453
    ],
    "dipole_rho": [
      -34431.01171875,
      14482.609375,
      3502.233154296875
    ],
    "curv_rho": 307697344.0,
    "curv_rho_failed": false,
    "gpu_density_B_requested": "vector",
    "gpu_density_B_effective": "vector",
    "gpu_density_B_fallback_from_vector": false,
    "gpu_density_A_requested": null,
    "gpu_density_A_effective": null,
    "gpu_density_A_fallback_from_vector": false,
    "xtb_A_used": false,
    "xtb_A_success": false,
    "xtb_charge_length_mismatch": false
  },
  "BA:25": {
    "id": "BA:25",
    "chain": "BA",
    "resseq": 25,
    "resname": "LYS",
    "sasa": 0.0,
    "partial_charge_B": 0.11999999999999997,
    "F_metal": 4.931064274650578,
    "F_P": 48.05717877912591,
    "F_hal": 0.0,
    "total_density": 91862.3828125,
    "centroid": [
      28.72529411315918,
      20.928020477294922,
      16.732769012451172
    ],
    "dipole_rho": [
      -34259.046875,
      26500.1328125,
      18587.123046875
    ],
    "curv_rho": 312582080.0,
    "curv_rho_failed": false,
    "gpu_density_B_requested": "vector",
    "gpu_density_B_effective": "vector",
    "gpu_density_B_fallback_from_vector": false,
    "gpu_density_A_requested": null,
    "gpu_density_A_effective": null,
    "gpu_density_A_fallback_from_vector": false,
    "xtb_A_used": false,
    "xtb_A_success": false,
    "xtb_charge_length_mismatch": false
  },
  "BA:26": {
    "id": "BA:26",
    "chain": "BA",
    "resseq": 26,
    "resname": "PHE",
    "sasa": 0.0,
    "partial_charge_B": -0.06000000000000002,
    "F_metal": 4.969585934845876,
    "F_P": 49.59807969394188,
    "F_hal": 0.0,
    "total_density": 100850.6796875,
    "centroid": [
      28.622665405273438,
      21.22719955444336,
      16.48097801208496
    ],
    "dipole_rho": [
      -28349.888671875,
      4320.8486328125,
      1777.5098876953125
    ],
    "curv_rho": 327935968.0,
    "curv_rho_failed": false,
    "gpu_density_B_requested": "vector",
    "gpu_density_B_effective": "vector",
    "gpu_density_B_fallback_from_vector": false,
    "gpu_density_A_requested": null,
    "gpu_density_A_effective": null,
    "gpu_density_A_fallback_from_vector": false,
    "xtb_A_used": false,
    "xtb_A_success": false,
    "xtb_charge_length_mismatch": false
  },
  "BA:27": {
    "id": "BA:27",
    "chain": "BA",
    "resseq": 27,
    "resname": "PRO",
    "sasa": 0.0,
    "partial_charge_B": -0.06000000000000002,
    "F_metal": 5.4503816690684,
    "F_P": 53.10649503131748,
    "F_hal": 0.0,
    "total_density": 101849.3359375,
    "centroid": [
      28.278995513916016,
      21.187517166137695,
      16.24387550354004
    ],
    "dipole_rho": [
      -33644.3359375,
      10217.009765625,
      8976.2626953125
    ],
    "curv_rho": 353120256.0,
    "curv_rho_failed": false,
    "gpu_density_B_requested": "vector",
    "gpu_density_B_effective": "vector",
    "gpu_density_B_fallback_from_vector": false,
    "gpu_density_A_requested": null,
    "gpu_density_A_effective": null,
    "gpu_density_A_fallback_from_vector": false,
    "xtb_A_used": false,
    "xtb_A_success": false,
    "xtb_charge_length_mismatch": false
  },
  "BA:28": {
    "id": "BA:28",
    "chain": "BA",
    "resseq": 28,
    "resname": "ALA",
    "sasa": 0.0,
    "partial_charge_B": -0.06000000000000002,
    "F_metal": 4.824896649584885,
    "F_P": 48.27613277244663,
    "F_hal": 0.0,
    "total_density": 93948.328125,
    "centroid": [
      28.414180755615234,
      21.343900680541992,
      15.919225692749023
    ],
    "dipole_rho": [
      -29892.681640625,
      3861.071533203125,
      9205.6142578125
    ],
    "curv_rho": 301857792.0,
    "curv_rho_failed": false,
    "gpu_density_B_requested": "vector",
    "gpu_density_B_effective": "vector",
    "gpu_density_B_fallback_from_vector": false,
    "gpu_density_A_requested": null,
    "gpu_density_A_effective": null,
    "gpu_density_A_fallback_from_vector": false,
    "xtb_A_used": false,
    "xtb_A_success": false,
    "xtb_charge_length_mismatch": false
  },
  "BA:29": {
    "id": "BA:29",
    "chain": "BA",
    "resseq": 29,
    "resname": "ILE",
    "sasa": 0.0,
    "partial_charge_B": -0.06000000000000002,
    "F_metal": 4.71399047284607,
    "F_P": 48.27801766030823,
    "F_hal": 0.0,
    "total_density": 94143.4140625,
    "centroid": [
      28.30514144897461,
      21.502147674560547,
      15.653996467590332
    ],
    "dipole_rho": [
      -28148.83984375,
      208.0376434326172,
      16156.8662109375
    ],
    "curv_rho": 295190944.0,
    "curv_rho_failed": false,
    "gpu_density_B_requested": "vector",
    "gpu_density_B_effective": "vector",
    "gpu_density_B_fallback_from_vector": false,
    "gpu_density_A_requested": null,
    "gpu_density_A_effective": null,
    "gpu_density_A_fallback_from_vector": false,
    "xtb_A_used": false,
    "xtb_A_success": false,
    "xtb_charge_length_mismatch": false
  },
  "BA:30": {
    "id": "BA:30",
    "chain": "BA",
    "resseq": 30,
    "resname": "ILE",
    "sasa": 0.0,
    "partial_charge_B": -0.06000000000000002,
    "F_metal": 3.819443978651739,
    "F_P": 40.535850977320116,
    "F_hal": 0.0,
    "total_density": 76469.5,
    "centroid": [
      28.587665557861328,
      21.60753631591797,
      15.462297439575195
    ],
    "dipole_rho": [
      -29583.099609375,
      1587.4302978515625,
      16771.404296875
    ],
    "curv_rho": 234379104.0,
    "curv_rho_failed": false,
    "gpu_density_B_requested": "vector",
    "gpu_density_B_effective": "vector",
    "gpu_density_B_fallback_from_vector": false,
    "gpu_density_A_requested": null,
    "gpu_density_A_effective": null,
    "gpu_density_A_fallback_from_vector": false,
    "xtb_A_used": false,
    "xtb_A_success": false,
    "xtb_charge_length_mismatch": false
  },
  "BA:31": {
    "id": "BA:31",
    "chain": "BA",
    "resseq": 31,
    "resname": "TYR",
    "sasa": 0.0,
    "partial_charge_B": -0.3,
    "F_metal": 4.337796091373814,
    "F_P": 47.60728787493222,
    "F_hal": 0.0,
    "total_density": 94170.8125,
    "centroid": [
      28.17909812927246,
      21.902103424072266,
      15.507086753845215
    ],
    "dipole_rho": [
      -34779.5234375,
      -3595.86279296875,
      34169.1171875
    ],
    "curv_rho": 305733664.0,
    "curv_rho_failed": false,
    "gpu_density_B_requested": "vector",
    "gpu_density_B_effective": "vector",
    "gpu_density_B_fallback_from_vector": false,
    "gpu_density_A_requested": null,
    "gpu_density_A_effective": null,
    "gpu_density_A_fallback_from_vector": false,
    "xtb_A_used": false,
    "xtb_A_success": false,
    "xtb_charge_length_mismatch": false
  },
  "BA:32": {
    "id": "BA:32",
    "chain": "BA",
    "resseq": 32,
    "resname": "GLY",
    "sasa": 0.0,
    "partial_charge_B": -0.06000000000000002,
    "F_metal": 3.5346691669710646,
    "F_P": 40.99713981922942,
    "F_hal": 0.0,
    "total_density": 66524.0625,
    "centroid": [
      28.398696899414062,
      21.985671997070312,
      15.034268379211426
    ],
    "dipole_rho": [
      -25540.333984375,
      -4121.3408203125,
      23076.765625
    ],
    "curv_rho": 207077456.0,
    "curv_rho_failed": false,
    "gpu_density_B_requested": "vector",
    "gpu_density_B_effective": "vector",
    "gpu_density_B_fallback_from_vector": false,
    "gpu_density_A_requested": null,
    "gpu_density_A_effective": null,
    "gpu_density_A_fallback_from_vector": false,
    "xtb_A_used": false,
    "xtb_A_success": false,
    "xtb_charge_length_mismatch": false
  },
  "BA:33": {
    "id": "BA:33",
    "chain": "BA",
    "resseq": 33,
    "resname": "GLY",
    "sasa": 0.0,
    "partial_charge_B": -0.06000000000000002,
    "F_metal": 3.24342633895432,
    "F_P": 39.32074943268535,
    "F_hal": 0.0,
    "total_density": 58847.90625,
    "centroid": [
      28.333641052246094,
      22.111492156982422,
      14.698464393615723
    ],
    "dipole_rho": [
      -24601.90625,
      -584.5640258789062,
      20725.55859375
    ],
    "curv_rho": 170209584.0,
    "curv_rho_failed": false,
    "gpu_density_B_requested": "vector",
    "gpu_density_B_effective": "vector",
    "gpu_density_B_fallback_from_vector": false,
    "gpu_density_A_requested": null,
    "gpu_density_A_effective": null,
    "gpu_density_A_fallback_from_vector": false,
    "xtb_A_used": false,
    "xtb_A_success": false,
    "xtb_charge_length_mismatch": false
  },
  "BA:34": {
    "id": "BA:34",
    "chain": "BA",
    "resseq": 34,
    "resname": "LYS",
    "sasa": 6.667435646057129,
    "partial_charge_B": 0.29999999999999993,
    "F_metal": 2.805874133985744,
    "F_P": 32.67672812528466,
    "F_hal": 0.0,
    "total_density": 52851.21484375,
    "centroid": [
      28.599836349487305,
      21.892433166503906,
      14.68640422821045
    ],
    "dipole_rho": [
      -25021.193359375,
      -3741.793701171875,
      28280.908203125
    ],
    "curv_rho": 139469648.0,
    "curv_rho_failed": false,
    "gpu_density_B_requested": "vector",
    "gpu_density_B_effective": "vector",
    "gpu_density_B_fallback_from_vector": false,
    "gpu_density_A_requested": null,
    "gpu_density_A_effective": null,
    "gpu_density_A_fallback_from_vector": false,
    "xtb_A_used": false,
    "xtb_A_success": false,
    "xtb_charge_length_mismatch": false
  },
  "BA:35": {
    "id": "BA:35",
    "chain": "BA",
    "resseq": 35,
    "resname": "GLU",
    "sasa": 0.0,
    "partial_charge_B": -0.54,
    "F_metal": 3.1235942435238506,
    "F_P": 33.739986308548545,
    "F_hal": 0.0,
    "total_density": 56787.34375,
    "centroid": [
      28.65933609008789,
      21.66156578063965,
      14.937272071838379
    ],
    "dipole_rho": [
      -25345.228515625,
      6240.7431640625,
      24829.123046875
    ],
    "curv_rho": 160679456.0,
    "curv_rho_failed": false,
    "gpu_density_B_requested": "vector",
    "gpu_density_B_effective": "vector",
    "gpu_density_B_fallback_from_vector": false,
    "gpu_density_A_requested": null,
    "gpu_density_A_effective": null,
    "gpu_density_A_fallback_from_vector": false,
    "xtb_A_used": false,
    "xtb_A_success": false,
    "xtb_charge_length_mismatch": false
  },
  "BA:36": {
    "id": "BA:36",
    "chain": "BA",
    "resseq": 36,
    "resname": "ALA",
    "sasa": 1.7423349618911743,
    "partial_charge_B": -0.15000000000000005,
    "F_metal": 3.593151720152722,
    "F_P": 37.9654257877432,
    "F_hal": 0.0,
    "total_density": 62089.16015625,
    "centroid": [
      28.41724967956543,
      21.485679626464844,
      15.008753776550293
    ],
    "dipole_rho": [
      -20846.28515625,
      6503.201171875,
      27479.01953125
    ],
    "curv_rho": 184757200.0,
    "curv_rho_failed": false,
    "gpu_density_B_requested": "vector",
    "gpu_density_B_effective": "vector",
    "gpu_density_B_fallback_from_vector": false,
    "gpu_density_A_requested": null,
    "gpu_density_A_effective": null,
    "gpu_density_A_fallback_from_vector": false,
    "xtb_A_used": false,
    "xtb_A_success": false,
    "xtb_charge_length_mismatch": false
  },
  "BA:37": {
    "id": "BA:37",
    "chain": "BA",
    "resseq": 37,
    "resname": "PRO",
    "sasa": 0.0,
    "partial_charge_B": -0.06000000000000002,
    "F_metal": 4.15941499240255,
    "F_P": 44.00649695824316,
    "F_hal": 0.0,
    "total_density": 71745.75,
    "centroid": [
      28.234359741210938,
      21.418434143066406,
      15.195381164550781
    ],
    "dipole_rho": [
      -22766.724609375,
      5185.58935546875,
      24970.33203125
    ],
    "curv_rho": 231658432.0,
    "curv_rho_failed": false,
    "gpu_density_B_requested": "vector",
    "gpu_density_B_effective": "vector",
    "gpu_density_B_fallback_from_vector": false,
    "gpu_density_A_requested": null,
    "gpu_density_A_effective": null,
    "gpu_density_A_fallback_from_vector": false,
    "xtb_A_used": false,
    "xtb_A_success": false,
    "xtb_charge_length_mismatch": false
  },
  "BA:38": {
    "id": "BA:38",
    "chain": "BA",
    "resseq": 38,
    "resname": "LEU",
    "sasa": 0.0,
    "partial_charge_B": -0.06000000000000002,
    "F_metal": 3.7800907567852957,
    "F_P": 39.403679795428765,
    "F_hal": 0.0,
    "total_density": 71960.1953125,
    "centroid": [
      28.602230072021484,
      21.326292037963867,
      15.470921516418457
    ],
    "dipole_rho": [
      -27476.9453125,
      10832.97265625,
      25987.224609375
    ],
    "curv_rho": 221225680.0,
    "curv_rho_failed": false,
    "gpu_density_B_requested": "vector",
    "gpu_density_B_effective": "vector",
    "gpu_density_B_fallback_from_vector": false,
    "gpu_density_A_requested": null,
    "gpu_density_A_effective": null,
    "gpu_density_A_fallback_from_vector": false,
    "xtb_A_used": false,
    "xtb_A_success": false,
    "xtb_charge_length_mismatch": false
  },
  "BA:39": {
    "id": "BA:39",
    "chain": "BA",
    "resseq": 39,
    "resname": "ALA",
    "sasa": 0.0,
    "partial_charge_B": -0.06000000000000002,
    "F_metal": 4.420406211587047,
    "F_P": 45.249294080004915,
    "F_hal": 0.0,
    "total_density": 77702.890625,
    "centroid": [
      28.37114715576172,
      21.07900619506836,
      15.62470817565918
    ],
    "dipole_rho": [
      -28904.931640625,
      11102.4609375,
      19642.2265625
    ],
    "curv_rho": 255988496.0,
    "curv_rho_failed": false,
    "gpu_density_B_requested": "vector",
    "gpu_density_B_effective": "vector",
    "gpu_density_B_fallback_from_vector": false,
    "gpu_density_A_requested": null,
    "gpu_density_A_effective": null,
    "gpu_density_A_fallback_from_vector": false,
    "xtb_A_used": false,
    "xtb_A_success": false,
    "xtb_charge_length_mismatch": false
  },
  "BA:40": {
    "id": "BA:40",
    "chain": "BA",
    "resseq": 40,
    "resname": "ILE",
    "sasa": 0.0,
    "partial_charge_B": -0.06000000000000002,
    "F_metal": 4.189323258301143,
    "F_P": 42.20730906278083,
    "F_hal": 0.0,
    "total_density": 80699.8984375,
    "centroid": [
      28.670711517333984,
      21.230846405029297,
      15.849461555480957
    ],
    "dipole_rho": [
      -31052.416015625,
      17268.591796875,
      17675.2109375
    ],
    "curv_rho": 252221536.0,
    "curv_rho_failed": false,
    "gpu_density_B_requested": "vector",
    "gpu_density_B_effective": "vector",
    "gpu_density_B_fallback_from_vector": false,
    "gpu_density_A_requested": null,
    "gpu_density_A_effective": null,
    "gpu_density_A_fallback_from_vector": false,
    "xtb_A_used": false,
    "xtb_A_success": false,
    "xtb_charge_length_mismatch": false
  },
  "BA:41": {
    "id": "BA:41",
    "chain": "BA",
    "resseq": 41,
    "resname": "GLU",
    "sasa": 0.0,
    "partial_charge_B": -0.54,
    "F_metal": 4.276595405268008,
    "F_P": 42.621956652511564,
    "F_hal": 0.0,
    "total_density": 79011.3203125,
    "centroid": [
      28.800790786743164,
      20.979326248168945,
      16.145830154418945
    ],
    "dipole_rho": [
      -30863.1328125,
      15367.1396484375,
      10803.2392578125
    ],
    "curv_rho": 247155072.0,
    "curv_rho_failed": false,
    "gpu_density_B_requested": "vector",
    "gpu_density_B_effective": "vector",
    "gpu_density_B_fallback_from_vector": false,
    "gpu_density_A_requested": null,
    "gpu_density_A_effective": null,
    "gpu_density_A_fallback_from_vector": false,
    "xtb_A_used": false,
    "xtb_A_success": false,
    "xtb_charge_length_mismatch": false
  },
  "BA:42": {
    "id": "BA:42",
    "chain": "BA",
    "resseq": 42,
    "resname": "LEU",
    "sasa": 0.0,
    "partial_charge_B": -0.06000000000000002,
    "F_metal": 4.218287319220531,
    "F_P": 42.979981620689344,
    "F_hal": 0.0,
    "total_density": 83316.1484375,
    "centroid": [
      28.90159034729004,
      21.232276916503906,
      16.261547088623047
    ],
    "dipole_rho": [
      -30950.369140625,
      7800.74853515625,
      4612.447265625
    ],
    "curv_rho": 257339840.0,
    "curv_rho_failed": false,
    "gpu_density_B_requested": "vector",
    "gpu_density_B_effective": "vector",
    "gpu_density_B_fallback_from_vector": false,
    "gpu_density_A_requested": null,
    "gpu_density_A_effective": null,
    "gpu_density_A_fallback_from_vector": false,
    "xtb_A_used": false,
    "xtb_A_success": false,
    "xtb_charge_length_mismatch": false
  },
  "BA:43": {
    "id": "BA:43",
    "chain": "BA",
    "resseq": 43,
    "resname": "ASP",
    "sasa": 0.0,
    "partial_charge_B": -0.54,
    "F_metal": 4.104170790036601,
    "F_P": 43.51566285951653,
    "F_hal": 0.0,
    "total_density": 78797.9140625,
    "centroid": [
      29.15223503112793,
      21.189117431640625,
      16.635517120361328
    ],
    "dipole_rho": [
      -30187.423828125,
      12312.6748046875,
      1453.2108154296875
    ],
    "curv_rho": 246450192.0,
    "curv_rho_failed": false,
    "gpu_density_B_requested": "vector",
    "gpu_density_B_effective": "vector",
    "gpu_density_B_fallback_from_vector": false,
    "gpu_density_A_requested": null,
    "gpu_density_A_effective": null,
    "gpu_density_A_fallback_from_vector": false,
    "xtb_A_used": false,
    "xtb_A_success": false,
    "xtb_charge_length_mismatch": false
  },
  "BA:44": {
    "id": "BA:44",
    "chain": "BA",
    "resseq": 44,
    "resname": "HIS",
    "sasa": 0.0,
    "partial_charge_B": 0.29999999999999993,
    "F_metal": 4.950559736034034,
    "F_P": 50.99428184656655,
    "F_hal": 0.0,
    "total_density": 100670.2265625,
    "centroid": [
      28.81609535217285,
      21.266176223754883,
      16.98483657836914
    ],
    "dipole_rho": [
      -30748.20703125,
      7625.2041015625,
      2314.337646484375
    ],
    "curv_rho": 330699680.0,
    "curv_rho_failed": false,
    "gpu_density_B_requested": "vector",
    "gpu_density_B_effective": "vector",
    "gpu_density_B_fallback_from_vector": false,
    "gpu_density_A_requested": null,
    "gpu_density_A_effective": null,
    "gpu_density_A_fallback_from_vector": false,
    "xtb_A_used": false,
    "xtb_A_success": false,
    "xtb_charge_length_mismatch": false
  },
  "BA:45": {
    "id": "BA:45",
    "chain": "BA",
    "resseq": 45,
    "resname": "ASP",
    "sasa": 0.0,
    "partial_charge_B": -0.54,
    "F_metal": 4.509691280963877,
    "F_P": 51.26204163690979,
    "F_hal": 0.0,
    "total_density": 93700.71875,
    "centroid": [
      29.1251220703125,
      21.230728149414062,
      17.250816345214844
    ],
    "dipole_rho": [
      -34007.546875,
      1943.5587158203125,
      2305.442138671875
    ],
    "curv_rho": 305607552.0,
    "curv_rho_failed": false,
    "gpu_density_B_requested": "vector",
    "gpu_density_B_effective": "vector",
    "gpu_density_B_fallback_from_vector": false,
    "gpu_density_A_requested": null,
    "gpu_density_A_effective": null,
    "gpu_density_A_fallback_from_vector": false,
    "xtb_A_used": false,
    "xtb_A_success": false,
    "xtb_charge_length_mismatch": false
  },
  "BA:46": {
    "id": "BA:46",
    "chain": "BA",
    "resseq": 46,
    "resname": "LYS",
    "sasa": 0.8546005487442017,
    "partial_charge_B": 0.29999999999999993,
    "F_metal": 3.7243712333949035,
    "F_P": 44.066636987849755,
    "F_hal": 0.0,
    "total_density": 79794.28125,
    "centroid": [
      29.47081184387207,
      21.31600570678711,
      16.947412490844727
    ],
    "dipole_rho": [
      -34656.63671875,
      7576.458984375,
      8093.09228515625
    ],
    "curv_rho": 234901168.0,
    "curv_rho_failed": false,
    "gpu_density_B_requested": "vector",
    "gpu_density_B_effective": "vector",
    "gpu_density_B_fallback_from_vector": false,
    "gpu_density_A_requested": null,
    "gpu_density_A_effective": null,
    "gpu_density_A_fallback_from_vector": false,
    "xtb_A_used": false,
    "xtb_A_success": false,
    "xtb_charge_length_mismatch": false
  },
  "BA:47": {
    "id": "BA:47",
    "chain": "BA",
    "resseq": 47,
    "resname": "VAL",
    "sasa": 0.0,
    "partial_charge_B": -0.06000000000000002,
    "F_metal": 3.9576854748800896,
    "F_P": 44.09627007857566,
    "F_hal": 0.0,
    "total_density": 85387.484375,
    "centroid": [
      29.099781036376953,
      21.576866149902344,
      16.734411239624023
    ],
    "dipole_rho": [
      -34790.859375,
      -2691.54833984375,
      497.3746643066406
    ],
    "curv_rho": 266524096.0,
    "curv_rho_failed": false,
    "gpu_density_B_requested": "vector",
    "gpu_density_B_effective": "vector",
    "gpu_density_B_fallback_from_vector": false,
    "gpu_density_A_requested": null,
    "gpu_density_A_effective": null,
    "gpu_density_A_fallback_from_vector": false,
    "xtb_A_used": false,
    "xtb_A_success": false,
    "xtb_charge_length_mismatch": false
  },
  "BA:48": {
    "id": "BA:48",
    "chain": "BA",
    "resseq": 48,
    "resname": "MET",
    "sasa": 0.0,
    "partial_charge_B": -0.21000000000000002,
    "F_metal": 4.436041359925054,
    "F_P": 49.47682282297043,
    "F_hal": 0.0,
    "total_density": 99970.9453125,
    "centroid": [
      28.948156356811523,
      21.676753997802734,
      17.162151336669922
    ],
    "dipole_rho": [
      -38908.53515625,
      -4527.30615234375,
      127.57803344726562
    ],
    "curv_rho": 324783744.0,
    "curv_rho_failed": false,
    "gpu_density_B_requested": "vector",
    "gpu_density_B_effective": "vector",
    "gpu_density_B_fallback_from_vector": false,
    "gpu_density_A_requested": null,
    "gpu_density_A_effective": null,
    "gpu_density_A_fallback_from_vector": false,
    "xtb_A_used": false,
    "xtb_A_success": false,
    "xtb_charge_length_mismatch": false
  },
  "BA:49": {
    "id": "BA:49",
    "chain": "BA",
    "resseq": 49,
    "resname": "ASN",
    "sasa": 0.0,
    "partial_charge_B": -0.12,
    "F_metal": 3.747653230393021,
    "F_P": 48.06322441180639,
    "F_hal": 0.0,
    "total_density": 84066.9296875,
    "centroid": [
      29.438430786132812,
      21.75956153869629,
      17.279733657836914
    ],
    "dipole_rho": [
      -32996.0234375,
      -6089.77978515625,
      3313.952880859375
    ],
    "curv_rho": 257683184.0,
    "curv_rho_failed": false,
    "gpu_density_B_requested": "vector",
    "gpu_density_B_effective": "vector",
    "gpu_density_B_fallback_from_vector": false,
    "gpu_density_A_requested": null,
    "gpu_density_A_effective": null,
    "gpu_density_A_fallback_from_vector": false,
    "xtb_A_used": false,
    "xtb_A_success": false,
    "xtb_charge_length_mismatch": false
  },
  "BA:50": {
    "id": "BA:50",
    "chain": "BA",
    "resseq": 50,
    "resname": "MET",
    "sasa": 0.0,
    "partial_charge_B": -0.21000000000000002,
    "F_metal": 3.4730931363028974,
    "F_P": 40.76005900588365,
    "F_hal": 0.0,
    "total_density": 78295.0234375,
    "centroid": [
      29.356468200683594,
      21.854965209960938,
      16.75864601135254
    ],
    "dipole_rho": [
      -33290.9453125,
      -12413.5126953125,
      3699.8271484375
    ],
    "curv_rho": 231385088.0,
    "curv_rho_failed": false,
    "gpu_density_B_requested": "vector",
    "gpu_density_B_effective": "vector",
    "gpu_density_B_fallback_from_vector": false,
    "gpu_density_A_requested": null,
    "gpu_density_A_effective": null,
    "gpu_density_A_fallback_from_vector": false,
    "xtb_A_used": false,
    "xtb_A_success": false,
    "xtb_charge_length_mismatch": false
  },
  "BA:51": {
    "id": "BA:51",
    "chain": "BA",
    "resseq": 51,
    "resname": "GLN",
    "sasa": 0.0,
    "partial_charge_B": -0.12,
    "F_metal": 4.1273149247618255,
    "F_P": 46.444023952109376,
    "F_hal": 0.0,
    "total_density": 93922.5078125,
    "centroid": [
      28.895231246948242,
      21.977571487426758,
      16.980424880981445
    ],
    "dipole_rho": [
      -35015.390625,
      -17400.21484375,
      2346.20068359375
    ],
    "curv_rho": 308369152.0,
    "curv_rho_failed": false,
    "gpu_density_B_requested": "vector",
    "gpu_density_B_effective": "vector",
    "gpu_density_B_fallback_from_vector": false,
    "gpu_density_A_requested": null,
    "gpu_density_A_effective": null,
    "gpu_density_A_fallback_from_vector": false,
    "xtb_A_used": false,
    "xtb_A_success": false,
    "xtb_charge_length_mismatch": false
  },
  "BA:52": {
    "id": "BA:52",
    "chain": "BA",
    "resseq": 52,
    "resname": "ALA",
    "sasa": 0.0,
    "partial_charge_B": -0.06000000000000002,
    "F_metal": 3.703574940382436,
    "F_P": 44.42979795907913,
    "F_hal": 0.0,
    "total_density": 84511.125,
    "centroid": [
      29.17988395690918,
      22.107881546020508,
      17.124122619628906
    ],
    "dipole_rho": [
      -29986.306640625,
      -25755.7421875,
      -3153.942626953125
    ],
    "curv_rho": 256479520.0,
    "curv_rho_failed": false,
    "gpu_density_B_requested": "vector",
    "gpu_density_B_effective": "vector",
    "gpu_density_B_fallback_from_vector": false,
    "gpu_density_A_requested": null,
    "gpu_density_A_effective": null,
    "gpu_density_A_fallback_from_vector": false,
    "xtb_A_used": false,
    "xtb_A_success": false,
    "xtb_charge_length_mismatch": false
  },
  "BA:53": {
    "id": "BA:53",
    "chain": "BA",
    "resseq": 53,
    "resname": "LYS",
    "sasa": 0.0,
    "partial_charge_B": 0.11999999999999997,
    "F_metal": 3.3556231888089036,
    "F_P": 41.04792327112723,
    "F_hal": 0.0,
    "total_density": 79910.4140625,
    "centroid": [
      29.386722564697266,
      22.28050994873047,
      17.09514617919922
    ],
    "dipole_rho": [
      -29626.435546875,
      -24652.486328125,
      7628.10205078125
    ],
    "curv_rho": 238801280.0,
    "curv_rho_failed": false,
    "gpu_density_B_requested": "vector",
    "gpu_density_B_effective": "vector",
    "gpu_density_B_fallback_from_vector": false,
    "gpu_density_A_requested": null,
    "gpu_density_A_effective": null,
    "gpu_density_A_fallback_from_vector": false,
    "xtb_A_used": false,
    "xtb_A_success": false,
    "xtb_charge_length_mismatch": false
  },
  "BA:54": {
    "id": "BA:54",
    "chain": "BA",
    "resseq": 54,
    "resname": "ALA",
    "sasa": 0.22585824131965637,
    "partial_charge_B": -0.09648259663851863,
    "F_metal": 3.3492451320149836,
    "F_P": 39.81415748200182,
    "F_hal": 0.0,
    "total_density": 65442.74609375,
    "centroid": [
      29.128557205200195,
      22.5623779296875,
      16.692073822021484
    ],
    "dipole_rho": [
      -23087.41796875,
      -23079.216796875,
      2034.67578125
    ],
    "curv_rho": 201513456.0,
    "curv_rho_failed": false,
    "gpu_density_B_requested": "vector",
    "gpu_density_B_effective": "vector",
    "gpu_density_B_fallback_from_vector": false,
    "gpu_density_A_requested": null,
    "gpu_density_A_effective": null,
    "gpu_density_A_fallback_from_vector": false,
    "xtb_A_used": false,
    "xtb_A_success": false,
    "xtb_charge_length_mismatch": false
  },
  "BA:55": {
    "id": "BA:55",
    "chain": "BA",
    "resseq": 55,
    "resname": "GLU",
    "sasa": 1.008955478668213,
    "partial_charge_B": -1.35,
    "F_metal": 2.948799070287907,
    "F_P": 35.82790292017826,
    "F_hal": 0.0,
    "total_density": 66864.515625,
    "centroid": [
      29.30303955078125,
      22.377614974975586,
      16.429367065429688
    ],
    "dipole_rho": [
      -37874.7421875,
      -31280.509765625,
      -3296.97900390625
    ],
    "curv_rho": 187242784.0,
    "curv_rho_failed": false,
    "gpu_density_B_requested": "vector",
    "gpu_density_B_effective": "vector",
    "gpu_density_B_fallback_from_vector": false,
    "gpu_density_A_requested": null,
    "gpu_density_A_effective": null,
    "gpu_density_A_fallback_from_vector": false,
    "xtb_A_used": false,
    "xtb_A_success": false,
    "xtb_charge_length_mismatch": false
  },
  "BA:56": {
    "id": "BA:56",
    "chain": "BA",
    "resseq": 56,
    "resname": "PHE",
    "sasa": 0.0,
    "partial_charge_B": -0.06000000000000002,
    "F_metal": 3.568522410546343,
    "F_P": 40.66833833812223,
    "F_hal": 0.0,
    "total_density": 83086.7265625,
    "centroid": [
      29.02368927001953,
      22.019393920898438,
      16.409954071044922
    ],
    "dipole_rho": [
      -33673.8125,
      -24217.912109375,
      1915.595947265625
    ],
    "curv_rho": 253309312.0,
    "curv_rho_failed": false,
    "gpu_density_B_requested": "vector",
    "gpu_density_B_effective": "vector",
    "gpu_density_B_fallback_from_vector": false,
    "gpu_density_A_requested": null,
    "gpu_density_A_effective": null,
    "gpu_density_A_fallback_from_vector": false,
    "xtb_A_used": false,
    "xtb_A_success": false,
    "xtb_charge_length_mismatch": false
  },
  "BA:57": {
    "id": "BA:57",
    "chain": "BA",
    "resseq": 57,
    "resname": "TYR",
    "sasa": 0.0,
    "partial_charge_B": -0.3,
    "F_metal": 3.8609615659592285,
    "F_P": 44.035223403315534,
    "F_hal": 0.0,
    "total_density": 90174.640625,
    "centroid": [
      28.705793380737305,
      22.213356018066406,
      16.514841079711914
    ],
    "dipole_rho": [
      -34754.0703125,
      -33934.98046875,
      10813.2919921875
    ],
    "curv_rho": 298706816.0,
    "curv_rho_failed": false,
    "gpu_density_B_requested": "vector",
    "gpu_density_B_effective": "vector",
    "gpu_density_B_fallback_from_vector": false,
    "gpu_density_A_requested": null,
    "gpu_density_A_effective": null,
    "gpu_density_A_fallback_from_vector": false,
    "xtb_A_used": false,
    "xtb_A_success": false,
    "xtb_charge_length_mismatch": false
  },
  "BA:58": {
    "id": "BA:58",
    "chain": "BA",
    "resseq": 58,
    "resname": "SER",
    "sasa": 1.1234064102172852,
    "partial_charge_B": -0.75,
    "F_metal": 3.0544498764426535,
    "F_P": 36.6976831387859,
    "F_hal": 0.0,
    "total_density": 60208.43359375,
    "centroid": [
      29.106334686279297,
      22.52533721923828,
      16.26314926147461
    ],
    "dipole_rho": [
      -24813.810546875,
      -29125.583984375,
      7989.59765625
    ],
    "curv_rho": 183877584.0,
    "curv_rho_failed": false,
    "gpu_density_B_requested": "vector",
    "gpu_density_B_effective": "vector",
    "gpu_density_B_fallback_from_vector": false,
    "gpu_density_A_requested": null,
    "gpu_density_A_effective": null,
    "gpu_density_A_fallback_from_vector": false,
    "xtb_A_used": false,
    "xtb_A_success": false,
    "xtb_charge_length_mismatch": false
  },
  "BA:59": {
    "id": "BA:59",
    "chain": "BA",
    "resseq": 59,
    "resname": "GLU",
    "sasa": 2.207090139389038,
    "partial_charge_B": -1.35,
    "F_metal": 2.7580050172492365,
    "F_P": 33.27021771387773,
    "F_hal": 0.0,
    "total_density": 62144.91796875,
    "centroid": [
      29.24858856201172,
      22.31119155883789,
      16.098960876464844
    ],
    "dipole_rho": [
      -38164.5390625,
      -32087.25,
      8264.8857421875
    ],
    "curv_rho": 175009408.0,
    "curv_rho_failed": false,
    "gpu_density_B_requested": "vector",
    "gpu_density_B_effective": "vector",
    "gpu_density_B_fallback_from_vector": false,
    "gpu_density_A_requested": null,
    "gpu_density_A_effective": null,
    "gpu_density_A_fallback_from_vector": false,
    "xtb_A_used": false,
    "xtb_A_success": false,
    "xtb_charge_length_mismatch": false
  },
  "BA:60": {
    "id": "BA:60",
    "chain": "BA",
    "resseq": 60,
    "resname": "VAL",
    "sasa": 0.0,
    "partial_charge_B": -0.06000000000000002,
    "F_metal": 2.7139428528731155,
    "F_P": 31.63388530892787,
    "F_hal": 0.0,
    "total_density": 53342.296875,
    "centroid": [
      29.402084350585938,
      22.1845760345459,
      15.868227005004883
    ],
    "dipole_rho": [
      -27254.072265625,
      -18325.806640625,
      10342.2822265625
    ],
    "curv_rho": 149634528.0,
    "curv_rho_failed": false,
    "gpu_density_B_requested": "vector",
    "gpu_density_B_effective": "vector",
    "gpu_density_B_fallback_from_vector": false,
    "gpu_density_A_requested": null,
    "gpu_density_A_effective": null,
    "gpu_density_A_fallback_from_vector": false,
    "xtb_A_used": false,
    "xtb_A_success": false,
    "xtb_charge_length_mismatch": false
  },
  "BA:61": {
    "id": "BA:61",
    "chain": "BA",
    "resseq": 61,
    "resname": "LEU",
    "sasa": 0.0,
    "partial_charge_B": -0.06000000000000002,
    "F_metal": 2.9985990533134115,
    "F_P": 34.259126728740675,
    "F_hal": 0.0,
    "total_density": 65784.8828125,
    "centroid": [
      29.31192970275879,
      21.973098754882812,
      16.050939559936523
    ],
    "dipole_rho": [
      -30020.578125,
      -12503.2705078125,
      15707.8125
    ],
    "curv_rho": 185874368.0,
    "curv_rho_failed": false,
    "gpu_density_B_requested": "vector",
    "gpu_density_B_effective": "vector",
    "gpu_density_B_fallback_from_vector": false,
    "gpu_density_A_requested": null,
    "gpu_density_A_effective": null,
    "gpu_density_A_fallback_from_vector": false,
    "xtb_A_used": false,
    "xtb_A_success": false,
    "xtb_charge_length_mismatch": false
  },
  "BA:62": {
    "id": "BA:62",
    "chain": "BA",
    "resseq": 62,
    "resname": "THR",
    "sasa": 0.0,
    "partial_charge_B": -0.3,
    "F_metal": 2.73396435640631,
    "F_P": 30.382094201630927,
    "F_hal": 0.0,
    "total_density": 54128.84765625,
    "centroid": [
      29.4735164642334,
      21.759531021118164,
      15.888288497924805
    ],
    "dipole_rho": [
      -33244.8359375,
      -7100.8876953125,
      14728.5732421875
    ],
    "curv_rho": 150989888.0,
    "curv_rho_failed": false,
    "gpu_density_B_requested": "vector",
    "gpu_density_B_effective": "vector",
    "gpu_density_B_fallback_from_vector": false,
    "gpu_density_A_requested": null,
    "gpu_density_A_effective": null,
    "gpu_density_A_fallback_from_vector": false,
    "xtb_A_used": false,
    "xtb_A_success": false,
    "xtb_charge_length_mismatch": false
  },
  "BA:63": {
    "id": "BA:63",
    "chain": "BA",
    "resseq": 63,
    "resname": "ILE",
    "sasa": 0.0,
    "partial_charge_B": -0.06000000000000002,
    "F_metal": 3.084693032756251,
    "F_P": 33.332607956082725,
    "F_hal": 0.0,
    "total_density": 65438.42578125,
    "centroid": [
      29.14866065979004,
      21.585824966430664,
      15.778989791870117
    ],
    "dipole_rho": [
      -39283.4453125,
      1060.97119140625,
      16111.1845703125
    ],
    "curv_rho": 188354432.0,
    "curv_rho_failed": false,
    "gpu_density_B_requested": "vector",
    "gpu_density_B_effective": "vector",
    "gpu_density_B_fallback_from_vector": false,
    "gpu_density_A_requested": null,
    "gpu_density_A_effective": null,
    "gpu_density_A_fallback_from_vector": false,
    "xtb_A_used": false,
    "xtb_A_success": false,
    "xtb_charge_length_mismatch": false
  },
  "BA:64": {
    "id": "BA:64",
    "chain": "BA",
    "resseq": 64,
    "resname": "VAL",
    "sasa": 0.12906184792518616,
    "partial_charge_B": -0.08084719739144901,
    "F_metal": 2.8171602045704063,
    "F_P": 30.105525263133057,
    "F_hal": 0.0,
    "total_density": 52652.60546875,
    "centroid": [
      29.451723098754883,
      21.314149856567383,
      15.806836128234863
    ],
    "dipole_rho": [
      -33363.37890625,
      5002.35888671875,
      15283.2626953125
    ],
    "curv_rho": 141400656.0,
    "curv_rho_failed": false,
    "gpu_density_B_requested": "vector",
    "gpu_density_B_effective": "vector",
    "gpu_density_B_fallback_from_vector": false,
    "gpu_density_A_requested": null,
    "gpu_density_A_effective": null,
    "gpu_density_A_fallback_from_vector": false,
    "xtb_A_used": false,
    "xtb_A_success": false,
    "xtb_charge_length_mismatch": false
  },
  "BA:65": {
    "id": "BA:65",
    "chain": "BA",
    "resseq": 65,
    "resname": "VAL",
    "sasa": 0.0,
    "partial_charge_B": -0.06000000000000002,
    "F_metal": 3.038563325666191,
    "F_P": 31.820416804583278,
    "F_hal": 0.0,
    "total_density": 52509.765625,
    "centroid": [
      29.214204788208008,
      21.26533317565918,
      15.600630760192871
    ],
    "dipole_rho": [
      -27586.900390625,
      11023.4091796875,
      17569.015625
    ],
    "curv_rho": 151379680.0,
    "curv_rho_failed": false,
    "gpu_density_B_requested": "vector",
    "gpu_density_B_effective": "vector",
    "gpu_density_B_fallback_from_vector": false,
    "gpu_density_A_requested": null,
    "gpu_density_A_effective": null,
    "gpu_density_A_fallback_from_vector": false,
    "xtb_A_used": false,
    "xtb_A_success": false,
    "xtb_charge_length_mismatch": false
  },
  "BA:66": {
    "id": "BA:66",
    "chain": "BA",
    "resseq": 66,
    "resname": "ASP",
    "sasa": 3.257138252258301,
    "partial_charge_B": -1.35,
    "F_metal": 2.830126155558456,
    "F_P": 29.447847108228743,
    "F_hal": 0.0,
    "total_density": 47371.51171875,
    "centroid": [
      29.165231704711914,
      21.132963180541992,
      15.3670072555542
    ],
    "dipole_rho": [
      -29388.294921875,
      14796.0185546875,
      19790.3984375
    ],
    "curv_rho": 129129064.0,
    "curv_rho_failed": false,
    "gpu_density_B_requested": "vector",
    "gpu_density_B_effective": "vector",
    "gpu_density_B_fallback_from_vector": false,
    "gpu_density_A_requested": null,
    "gpu_density_A_effective": null,
    "gpu_density_A_fallback_from_vector": false,
    "xtb_A_used": false,
    "xtb_A_success": false,
    "xtb_charge_length_mismatch": false
  },
  "BA:67": {
    "id": "BA:67",
    "chain": "BA",
    "resseq": 67,
    "resname": "GLY",
    "sasa": 3.6011252403259277,
    "partial_charge_B": -0.15000000000000005,
    "F_metal": 2.4657857154012044,
    "F_P": 25.948383994508536,
    "F_hal": 0.0,
    "total_density": 34924.828125,
    "centroid": [
      29.556926727294922,
      21.203716278076172,
      15.390731811523438
    ],
    "dipole_rho": [
      -23140.09765625,
      7140.1376953125,
      15152.4638671875
    ],
    "curv_rho": 92370232.0,
    "curv_rho_failed": false,
    "gpu_density_B_requested": "vector",
    "gpu_density_B_effective": "vector",
    "gpu_density_B_fallback_from_vector": false,
    "gpu_density_A_requested": null,
    "gpu_density_A_effective": null,
    "gpu_density_A_fallback_from_vector": false,
    "xtb_A_used": false,
    "xtb_A_success": false,
    "xtb_charge_length_mismatch": false
  },
  "BA:68": {
    "id": "BA:68",
    "chain": "BA",
    "resseq": 68,
    "resname": "LYS",
    "sasa": 1.8244051933288574,
    "partial_charge_B": 0.29999999999999993,
    "F_metal": 2.53412770324763,
    "F_P": 27.39662009240209,
    "F_hal": 0.0,
    "total_density": 44119.3984375,
    "centroid": [
      29.412099838256836,
      21.530187606811523,
      15.305177688598633
    ],
    "dipole_rho": [
      -24049.0703125,
      7534.0771484375,
      22064.1953125
    ],
    "curv_rho": 114881864.0,
    "curv_rho_failed": false,
    "gpu_density_B_requested": "vector",
    "gpu_density_B_effective": "vector",
    "gpu_density_B_fallback_from_vector": false,
    "gpu_density_A_requested": null,
    "gpu_density_A_effective": null,
    "gpu_density_A_fallback_from_vector": false,
    "xtb_A_used": false,
    "xtb_A_success": false,
    "xtb_charge_length_mismatch": false
  },
  "BA:69": {
    "id": "BA:69",
    "chain": "BA",
    "resseq": 69,
    "resname": "GLU",
    "sasa": 3.342164993286133,
    "partial_charge_B": -1.35,
    "F_metal": 2.3827466323030397,
    "F_P": 26.34559269682425,
    "F_hal": 0.0,
    "total_density": 42387.3203125,
    "centroid": [
      29.598527908325195,
      21.665729522705078,
      15.490080833435059
    ],
    "dipole_rho": [
      -30317.123046875,
      2259.944580078125,
      13790.52734375
    ],
    "curv_rho": 110975800.0,
    "curv_rho_failed": false,
    "gpu_density_B_requested": "vector",
    "gpu_density_B_effective": "vector",
    "gpu_density_B_fallback_from_vector": false,
    "gpu_density_A_requested": null,
    "gpu_density_A_effective": null,
    "gpu_density_A_fallback_from_vector": false,
    "xtb_A_used": false,
    "xtb_A_success": false,
    "xtb_charge_length_mismatch": false
  },
  "BA:70": {
    "id": "BA:70",
    "chain": "BA",
    "resseq": 70,
    "resname": "ILE",
    "sasa": 0.0,
    "partial_charge_B": -0.06000000000000002,
    "F_metal": 2.816699484874643,
    "F_P": 30.808024936104086,
    "F_hal": 0.0,
    "total_density": 58294.7734375,
    "centroid": [
      29.17118263244629,
      21.612354278564453,
      15.467174530029297
    ],
    "dipole_rho": [
      -33245.1640625,
      -5414.45458984375,
      20621.0234375
    ],
    "curv_rho": 155849536.0,
    "curv_rho_failed": false,
    "gpu_density_B_requested": "vector",
    "gpu_density_B_effective": "vector",
    "gpu_density_B_fallback_from_vector": false,
    "gpu_density_A_requested": null,
    "gpu_density_A_effective": null,
    "gpu_density_A_fallback_from_vector": false,
    "xtb_A_used": false,
    "xtb_A_success": false,
    "xtb_charge_length_mismatch": false
  },
  "BA:71": {
    "id": "BA:71",
    "chain": "BA",
    "resseq": 71,
    "resname": "LYS",
    "sasa": 2.7537128925323486,
    "partial_charge_B": 0.29999999999999993,
    "F_metal": 2.5762191835853785,
    "F_P": 29.245234603735533,
    "F_hal": 0.0,
    "total_density": 54001.5,
    "centroid": [
      29.28302764892578,
      22.027000427246094,
      15.499088287353516
    ],
    "dipole_rho": [
      -35099.5078125,
      -10197.814453125,
      18967.841796875
    ],
    "curv_rho": 146506624.0,
    "curv_rho_failed": false,
    "gpu_density_B_requested": "vector",
    "gpu_density_B_effective": "vector",
    "gpu_density_B_fallback_from_vector": false,
    "gpu_density_A_requested": null,
    "gpu_density_A_effective": null,
    "gpu_density_A_fallback_from_vector": false,
    "xtb_A_used": false,
    "xtb_A_success": false,
    "xtb_charge_length_mismatch": false
  },
  "BA:72": {
    "id": "BA:72",
    "chain": "BA",
    "resseq": 72,
    "resname": "VAL",
    "sasa": 0.0,
    "partial_charge_B": -0.06000000000000002,
    "F_metal": 3.0966242752340767,
    "F_P": 34.809572167600095,
    "F_hal": 0.0,
    "total_density": 66965.796875,
    "centroid": [
      29.01982879638672,
      21.916654586791992,
      15.623161315917969
    ],
    "dipole_rho": [
      -32074.693359375,
      -16907.12109375,
      13908.0693359375
    ],
    "curv_rho": 187377648.0,
    "curv_rho_failed": false,
    "gpu_density_B_requested": "vector",
    "gpu_density_B_effective": "vector",
    "gpu_density_B_fallback_from_vector": false,
    "gpu_density_A_requested": null,
    "gpu_density_A_effective": null,
    "gpu_density_A_fallback_from_vector": false,
    "xtb_A_used": false,
    "xtb_A_success": false,
    "xtb_charge_length_mismatch": false
  },
  "BA:73": {
    "id": "BA:73",
    "chain": "BA",
    "resseq": 73,
    "resname": "LYS",
    "sasa": 1.0128599405288696,
    "partial_charge_B": 0.29999999999999993,
    "F_metal": 3.157634756768352,
    "F_P": 36.91214081818687,
    "F_hal": 0.0,
    "total_density": 73085.1953125,
    "centroid": [
      28.895267486572266,
      22.19989013671875,
      15.804271697998047
    ],
    "dipole_rho": [
      -35666.5546875,
      -28766.392578125,
      17248.451171875
    ],
    "curv_rho": 218880624.0,
    "curv_rho_failed": false,
    "gpu_density_B_requested": "vector",
    "gpu_density_B_effective": "vector",
    "gpu_density_B_fallback_from_vector": false,
    "gpu_density_A_requested": null,
    "gpu_density_A_effective": null,
    "gpu_density_A_fallback_from_vector": false,
    "xtb_A_used": false,
    "xtb_A_success": false,
    "xtb_charge_length_mismatch": false
  },
  "BA:74": {
    "id": "BA:74",
    "chain": "BA",
    "resseq": 74,
    "resname": "ALA",
    "sasa": 0.0,
    "partial_charge_B": -0.06000000000000002,
    "F_metal": 3.6664020539411317,
    "F_P": 41.77581234553997,
    "F_hal": 0.0,
    "total_density": 80479.4921875,
    "centroid": [
      28.69135856628418,
      22.21853256225586,
      16.018779754638672
    ],
    "dipole_rho": [
      -29405.4140625,
      -19470.26953125,
      12519.3896484375
    ],
    "curv_rho": 262830704.0,
    "curv_rho_failed": false,
    "gpu_density_B_requested": "vector",
    "gpu_density_B_effective": "vector",
    "gpu_density_B_fallback_from_vector": false,
    "gpu_density_A_requested": null,
    "gpu_density_A_effective": null,
    "gpu_density_A_fallback_from_vector": false,
    "xtb_A_used": false,
    "xtb_A_success": false,
    "xtb_charge_length_mismatch": false
  },
  "BA:75": {
    "id": "BA:75",
    "chain": "BA",
    "resseq": 75,
    "resname": "GLN",
    "sasa": 0.0,
    "partial_charge_B": -0.12,
    "F_metal": 4.233608689090444,
    "F_P": 48.70206440896416,
    "F_hal": 0.0,
    "total_density": 93903.84375,
    "centroid": [
      28.302005767822266,
      22.27021598815918,
      15.780094146728516
    ],
    "dipole_rho": [
      -29194.9140625,
      -17917.24609375,
      9960.6171875
    ],
    "curv_rho": 311465504.0,
    "curv_rho_failed": false,
    "gpu_density_B_requested": "vector",
    "gpu_density_B_effective": "vector",
    "gpu_density_B_fallback_from_vector": false,
    "gpu_density_A_requested": null,
    "gpu_density_A_effective": null,
    "gpu_density_A_fallback_from_vector": false,
    "xtb_A_used": false,
    "xtb_A_success": false,
    "xtb_charge_length_mismatch": false
  },
  "BA:76": {
    "id": "BA:76",
    "chain": "BA",
    "resseq": 76,
    "resname": "ASP",
    "sasa": 0.0,
    "partial_charge_B": -0.54,
    "F_metal": 5.115048709313589,
    "F_P": 53.32924280824935,
    "F_hal": 0.0,
    "total_density": 108191.203125,
    "centroid": [
      28.06657600402832,
      22.09075355529785,
      16.111698150634766
    ],
    "dipole_rho": [
      -33501.15625,
      -20097.361328125,
      7000.1123046875
    ],
    "curv_rho": 388007200.0,
    "curv_rho_failed": false,
    "gpu_density_B_requested": "vector",
    "gpu_density_B_effective": "vector",
    "gpu_density_B_fallback_from_vector": false,
    "gpu_density_A_requested": null,
    "gpu_density_A_effective": null,
    "gpu_density_A_fallback_from_vector": false,
    "xtb_A_used": false,
    "xtb_A_success": false,
    "xtb_charge_length_mismatch": false
  },
  "BA:77": {
    "id": "BA:77",
    "chain": "BA",
    "resseq": 77,
    "resname": "VAL",
    "sasa": 0.0,
    "partial_charge_B": -0.06000000000000002,
    "F_metal": 5.2219840985936665,
    "F_P": 52.99734133319423,
    "F_hal": 0.0,
    "total_density": 114038.859375,
    "centroid": [
      28.17349624633789,
      22.011329650878906,
      16.437034606933594
    ],
    "dipole_rho": [
      -33948.25,
      -13770.90234375,
      2814.0068359375
    ],
    "curv_rho": 405531616.0,
    "curv_rho_failed": false,
    "gpu_density_B_requested": "vector",
    "gpu_density_B_effective": "vector",
    "gpu_density_B_fallback_from_vector": false,
    "gpu_density_A_requested": null,
    "gpu_density_A_effective": null,
    "gpu_density_A_fallback_from_vector": false,
    "xtb_A_used": false,
    "xtb_A_success": false,
    "xtb_charge_length_mismatch": false
  },
  "BA:78": {
    "id": "BA:78",
    "chain": "BA",
    "resseq": 78,
    "resname": "GLN",
    "sasa": 0.0,
    "partial_charge_B": -0.12,
    "F_metal": 6.3907890560935146,
    "F_P": 59.868608717800775,
    "F_hal": 0.0,
    "total_density": 129684.8046875,
    "centroid": [
      27.898941040039062,
      21.754514694213867,
      16.42193603515625
    ],
    "dipole_rho": [
      -30108.865234375,
      -7469.60546875,
      -1679.962158203125
    ],
    "curv_rho": 477478816.0,
    "curv_rho_failed": false,
    "gpu_density_B_requested": "vector",
    "gpu_density_B_effective": "vector",
    "gpu_density_B_fallback_from_vector": false,
    "gpu_density_A_requested": null,
    "gpu_density_A_effective": null,
    "gpu_density_A_fallback_from_vector": false,
    "xtb_A_used": false,
    "xtb_A_success": false,
    "xtb_charge_length_mismatch": false
  },
  "BA:79": {
    "id": "BA:79",
    "chain": "BA",
    "resseq": 79,
    "resname": "ARG",
    "sasa": 0.0,
    "partial_charge_B": 0.4799999999999999,
    "F_metal": 5.765170594167603,
    "F_P": 57.749663609061315,
    "F_hal": 0.0,
    "total_density": 132982.96875,
    "centroid": [
      28.10286521911621,
      21.822734832763672,
      16.93809700012207
    ],
    "dipole_rho": [
      -39782.296875,
      -20391.5859375,
      -6296.46435546875
    ],
    "curv_rho": 479548960.0,
    "curv_rho_failed": false,
    "gpu_density_B_requested": "vector",
    "gpu_density_B_effective": "vector",
    "gpu_density_B_fallback_from_vector": false,
    "gpu_density_A_requested": null,
    "gpu_density_A_effective": null,
    "gpu_density_A_fallback_from_vector": false,
    "xtb_A_used": false,
    "xtb_A_success": false,
    "xtb_charge_length_mismatch": false
  },
  "BA:80": {
    "id": "BA:80",
    "chain": "BA",
    "resseq": 80,
    "resname": "HIS",
    "sasa": 0.0,
    "partial_charge_B": 0.29999999999999993,
    "F_metal": 7.281658090493577,
    "F_P": 67.51785946333102,
    "F_hal": 0.0,
    "total_density": 135150.78125,
    "centroid": [
      27.868619918823242,
      21.462799072265625,
      17.2504825592041
    ],
    "dipole_rho": [
      -21564.095703125,
      2304.248046875,
      -156.13449096679688
    ],
    "curv_rho": 520993600.0,
    "curv_rho_failed": false,
    "gpu_density_B_requested": "vector",
    "gpu_density_B_effective": "vector",
    "gpu_density_B_fallback_from_vector": false,
    "gpu_density_A_requested": null,
    "gpu_density_A_effective": null,
    "gpu_density_A_fallback_from_vector": false,
    "xtb_A_used": false,
    "xtb_A_success": false,
    "xtb_charge_length_mismatch": false
  },
  "BA:81": {
    "id": "BA:81",
    "chain": "BA",
    "resseq": 81,
    "resname": "PRO",
    "sasa": 0.0,
    "partial_charge_B": -0.06000000000000002,
    "F_metal": 7.655832582755323,
    "F_P": 69.37006608521187,
    "F_hal": 0.0,
    "total_density": 134218.0625,
    "centroid": [
      27.63888931274414,
      21.732582092285156,
      17.266164779663086
    ],
    "dipole_rho": [
      -18853.283203125,
      -2266.74609375,
      -7935.25390625
    ],
    "curv_rho": 548464128.0,
    "curv_rho_failed": false,
    "gpu_density_B_requested": "vector",
    "gpu_density_B_effective": "vector",
    "gpu_density_B_fallback_from_vector": false,
    "gpu_density_A_requested": null,
    "gpu_density_A_effective": null,
    "gpu_density_A_fallback_from_vector": false,
    "xtb_A_used": false,
    "xtb_A_success": false,
    "xtb_charge_length_mismatch": false
  },
  "BA:82": {
    "id": "BA:82",
    "chain": "BA",
    "resseq": 82,
    "resname": "TYR",
    "sasa": 0.0,
    "partial_charge_B": -0.3,
    "F_metal": 8.14429908058779,
    "F_P": 73.44682411510263,
    "F_hal": 0.0,
    "total_density": 147841.40625,
    "centroid": [
      27.613651275634766,
      21.415237426757812,
      17.635990142822266
    ],
    "dipole_rho": [
      -24762.591796875,
      -5028.88427734375,
      -11884.375
    ],
    "curv_rho": 599582656.0,
    "curv_rho_failed": false,
    "gpu_density_B_requested": "vector",
    "gpu_density_B_effective": "vector",
    "gpu_density_B_fallback_from_vector": false,
    "gpu_density_A_requested": null,
    "gpu_density_A_effective": null,
    "gpu_density_A_fallback_from_vector": false,
    "xtb_A_used": false,
    "xtb_A_success": false,
    "xtb_charge_length_mismatch": false
  },
  "BA:83": {
    "id": "BA:83",
    "chain": "BA",
    "resseq": 83,
    "resname": "LYS",
    "sasa": 0.0,
    "partial_charge_B": 0.11999999999999997,
    "F_metal": 6.953242730025107,
    "F_P": 68.23894842730688,
    "F_hal": 0.0,
    "total_density": 145963.015625,
    "centroid": [
      27.983308792114258,
      21.33724021911621,
      17.572742462158203
    ],
    "dipole_rho": [
      -37710.51953125,
      -6547.64208984375,
      -3553.758544921875
    ],
    "curv_rho": 532121728.0,
    "curv_rho_failed": false,
    "gpu_density_B_requested": "vector",
    "gpu_density_B_effective": "vector",
    "gpu_density_B_fallback_from_vector": false,
    "gpu_density_A_requested": null,
    "gpu_density_A_effective": null,
    "gpu_density_A_fallback_from_vector": false,
    "xtb_A_used": false,
    "xtb_A_success": false,
    "xtb_charge_length_mismatch": false
  },
  "BA:84": {
    "id": "BA:84",
    "chain": "BA",
    "resseq": 84,
    "resname": "PRO",
    "sasa": 0.0,
    "partial_charge_B": -0.06000000000000002,
    "F_metal": 5.838776082404027,
    "F_P": 62.077761864307206,
    "F_hal": 0.0,
    "total_density": 114508.3203125,
    "centroid": [
      28.414228439331055,
      21.600404739379883,
      17.59777069091797
    ],
    "dipole_rho": [
      -26940.765625,
      -3392.044189453125,
      -5220.1162109375
    ],
    "curv_rho": 427983904.0,
    "curv_rho_failed": false,
    "gpu_density_B_requested": "vector",
    "gpu_density_B_effective": "vector",
    "gpu_density_B_fallback_from_vector": false,
    "gpu_density_A_requested": null,
    "gpu_density_A_effective": null,
    "gpu_density_A_fallback_from_vector": false,
    "xtb_A_used": false,
    "xtb_A_success": false,
    "xtb_charge_length_mismatch": false
  },
  "BA:85": {
    "id": "BA:85",
    "chain": "BA",
    "resseq": 85,
    "resname": "LYS",
    "sasa": 0.0,
    "partial_charge_B": 0.11999999999999997,
    "F_metal": 5.9476444623726,
    "F_P": 59.47782182995847,
    "F_hal": 0.0,
    "total_density": 130641.328125,
    "centroid": [
      28.312171936035156,
      21.33587074279785,
      17.201107025146484
    ],
    "dipole_rho": [
      -34929.9140625,
      -7620.67919921875,
      -4725.27490234375
    ],
    "curv_rho": 449746912.0,
    "curv_rho_failed": false,
    "gpu_density_B_requested": "vector",
    "gpu_density_B_effective": "vector",
    "gpu_density_B_fallback_from_vector": false,
    "gpu_density_A_requested": null,
    "gpu_density_A_effective": null,
    "gpu_density_A_fallback_from_vector": false,
    "xtb_A_used": false,
    "xtb_A_success": false,
    "xtb_charge_length_mismatch": false
  },
  "BA:86": {
    "id": "BA:86",
    "chain": "BA",
    "resseq": 86,
    "resname": "LEU",
    "sasa": 0.0,
    "partial_charge_B": -0.06000000000000002,
    "F_metal": 5.210835128381233,
    "F_P": 52.919705213990326,
    "F_hal": 0.0,
    "total_density": 117687.046875,
    "centroid": [
      28.476673126220703,
      21.496004104614258,
      16.8623046875
    ],
    "dipole_rho": [
      -34538.11328125,
      -12940.3916015625,
      2046.86474609375
    ],
    "curv_rho": 392618304.0,
    "curv_rho_failed": false,
    "gpu_density_B_requested": "vector",
    "gpu_density_B_effective": "vector",
    "gpu_density_B_fallback_from_vector": false,
    "gpu_density_A_requested": null,
    "gpu_density_A_effective": null,
    "gpu_density_A_fallback_from_vector": false,
    "xtb_A_used": false,
    "xtb_A_success": false,
    "xtb_charge_length_mismatch": false
  },
  "BA:87": {
    "id": "BA:87",
    "chain": "BA",
    "resseq": 87,
    "resname": "GLN",
    "sasa": 0.0,
    "partial_charge_B": -0.12,
    "F_metal": 6.250996202633924,
    "F_P": 59.51802794311358,
    "F_hal": 0.0,
    "total_density": 116640.8125,
    "centroid": [
      28.175363540649414,
      21.340919494628906,
      16.691184997558594
    ],
    "dipole_rho": [
      -21307.595703125,
      -2291.5830078125,
      665.6505126953125
    ],
    "curv_rho": 426040096.0,
    "curv_rho_failed": false,
    "gpu_density_B_requested": "vector",
    "gpu_density_B_effective": "vector",
    "gpu_density_B_fallback_from_vector": false,
    "gpu_density_A_requested": null,
    "gpu_density_A_effective": null,
    "gpu_density_A_fallback_from_vector": false,
    "xtb_A_used": false,
    "xtb_A_success": false,
    "xtb_charge_length_mismatch": false
  },
  "BA:88": {
    "id": "BA:88",
    "chain": "BA",
    "resseq": 88,
    "resname": "HIS",
    "sasa": 0.0,
    "partial_charge_B": 0.29999999999999993,
    "F_metal": 5.880366916973647,
    "F_P": 55.898190869227086,
    "F_hal": 0.0,
    "total_density": 117547.3515625,
    "centroid": [
      28.179569244384766,
      21.56549072265625,
      16.215576171875
    ],
    "dipole_rho": [
      -21934.06640625,
      2101.058349609375,
      12209.4462890625
    ],
    "curv_rho": 399051712.0,
    "curv_rho_failed": false,
    "gpu_density_B_requested": "vector",
    "gpu_density_B_effective": "vector",
    "gpu_density_B_fallback_from_vector": false,
    "gpu_density_A_requested": null,
    "gpu_density_A_effective": null,
    "gpu_density_A_fallback_from_vector": false,
    "xtb_A_used": false,
    "xtb_A_success": false,
    "xtb_charge_length_mismatch": false
  },
  "BA:89": {
    "id": "BA:89",
    "chain": "BA",
    "resseq": 89,
    "resname": "ILE",
    "sasa": 0.0,
    "partial_charge_B": -0.06000000000000002,
    "F_metal": 4.770635038643565,
    "F_P": 48.19863240382824,
    "F_hal": 0.0,
    "total_density": 104492.625,
    "centroid": [
      28.44285011291504,
      21.695537567138672,
      16.089262008666992
    ],
    "dipole_rho": [
      -32799.05078125,
      -6794.25830078125,
      -523.5380859375
    ],
    "curv_rho": 326717312.0,
    "curv_rho_failed": false,
    "gpu_density_B_requested": "vector",
    "gpu_density_B_effective": "vector",
    "gpu_density_B_fallback_from_vector": false,
    "gpu_density_A_requested": null,
    "gpu_density_A_effective": null,
    "gpu_density_A_fallback_from_vector": false,
    "xtb_A_used": false,
    "xtb_A_success": false,
    "xtb_charge_length_mismatch": false
  },
  "BA:90": {
    "id": "BA:90",
    "chain": "BA",
    "resseq": 90,
    "resname": "ASP",
    "sasa": 0.0,
    "partial_charge_B": -0.54,
    "F_metal": 4.782225668363274,
    "F_P": 49.44939255191275,
    "F_hal": 0.0,
    "total_density": 103702.8828125,
    "centroid": [
      28.206684112548828,
      21.874439239501953,
      15.877140045166016
    ],
    "dipole_rho": [
      -36548.83203125,
      -8150.6201171875,
      15504.109375
    ],
    "curv_rho": 352468256.0,
    "curv_rho_failed": false,
    "gpu_density_B_requested": "vector",
    "gpu_density_B_effective": "vector",
    "gpu_density_B_fallback_from_vector": false,
    "gpu_density_A_requested": null,
    "gpu_density_A_effective": null,
    "gpu_density_A_fallback_from_vector": false,
    "xtb_A_used": false,
    "xtb_A_success": false,
    "xtb_charge_length_mismatch": false
  },
  "BA:91": {
    "id": "BA:91",
    "chain": "BA",
    "resseq": 91,
    "resname": "PHE",
    "sasa": 0.0,
    "partial_charge_B": -0.06000000000000002,
    "F_metal": 3.8478317920689067,
    "F_P": 41.81746868809457,
    "F_hal": 0.0,
    "total_density": 92254.2890625,
    "centroid": [
      28.667673110961914,
      21.771305084228516,
      15.850164413452148
    ],
    "dipole_rho": [
      -34729.64453125,
      -11981.4892578125,
      18122.900390625
    ],
    "curv_rho": 282697760.0,
    "curv_rho_failed": false,
    "gpu_density_B_requested": "vector",
    "gpu_density_B_effective": "vector",
    "gpu_density_B_fallback_from_vector": false,
    "gpu_density_A_requested": null,
    "gpu_density_A_effective": null,
    "gpu_density_A_fallback_from_vector": false,
    "xtb_A_used": false,
    "xtb_A_success": false,
    "xtb_charge_length_mismatch": false
  },
  "BA:92": {
    "id": "BA:92",
    "chain": "BA",
    "resseq": 92,
    "resname": "VAL",
    "sasa": 0.0,
    "partial_charge_B": -0.06000000000000002,
    "F_metal": 3.592188693265452,
    "F_P": 41.57564396904793,
    "F_hal": 0.0,
    "total_density": 77631.1953125,
    "centroid": [
      28.516002655029297,
      22.119070053100586,
      15.46664047241211
    ],
    "dipole_rho": [
      -33525.86328125,
      -11267.8486328125,
      18868.544921875
    ],
    "curv_rho": 244005488.0,
    "curv_rho_failed": false,
    "gpu_density_B_requested": "vector",
    "gpu_density_B_effective": "vector",
    "gpu_density_B_fallback_from_vector": false,
    "gpu_density_A_requested": null,
    "gpu_density_A_effective": null,
    "gpu_density_A_fallback_from_vector": false,
    "xtb_A_used": false,
    "xtb_A_success": false,
    "xtb_charge_length_mismatch": false
  },
  "BA:93": {
    "id": "BA:93",
    "chain": "BA",
    "resseq": 93,
    "resname": "ARG",
    "sasa": 0.0,
    "partial_charge_B": 0.4799999999999999,
    "F_metal": 3.30722699163225,
    "F_P": 36.6325592476452,
    "F_hal": 0.0,
    "total_density": 72056.0546875,
    "centroid": [
      28.66042709350586,
      21.816240310668945,
      15.247823715209961
    ],
    "dipole_rho": [
      -34015.24609375,
      -7661.44482421875,
      28733.73828125
    ],
    "curv_rho": 201096512.0,
    "curv_rho_failed": false,
    "gpu_density_B_requested": "vector",
    "gpu_density_B_effective": "vector",
    "gpu_density_B_fallback_from_vector": false,
    "gpu_density_A_requested": null,
    "gpu_density_A_effective": null,
    "gpu_density_A_fallback_from_vector": false,
    "xtb_A_used": false,
    "xtb_A_success": false,
    "xtb_charge_length_mismatch": false
  },
  "BA:94": {
    "id": "BA:94",
    "chain": "BA",
    "resseq": 94,
    "resname": "ALA",
    "sasa": 0.5990673303604126,
    "partial_charge_B": -0.75,
    "F_metal": 2.919646080025228,
    "F_P": 34.52887473780816,
    "F_hal": 0.0,
    "total_density": 59037.87109375,
    "centroid": [
      28.87700653076172,
      22.237668991088867,
      15.325885772705078
    ],
    "dipole_rho": [
      -28173.62109375,
      -17368.8359375,
      18089.375
    ],
    "curv_rho": 173940832.0,
    "curv_rho_failed": false,
    "gpu_density_B_requested": "vector",
    "gpu_density_B_effective": "vector",
    "gpu_density_B_fallback_from_vector": false,
    "gpu_density_A_requested": null,
    "gpu_density_A_effective": null,
    "gpu_density_A_fallback_from_vector": false,
    "xtb_A_used": false,
    "xtb_A_success": false,
    "xtb_charge_length_mismatch": false
  },
  "CA:10": {
    "id": "CA:10",
    "chain": "CA",
    "resseq": 10,
    "resname": "THR",
    "sasa": 0.0,
    "partial_charge_B": -0.3,
    "F_metal": 12.39092312401737,
    "F_P": 117.71410224584783,
    "F_hal": 0.0,
    "total_density": 143218.546875,
    "centroid": [
      23.318523406982422,
      21.914072036743164,
      18.216861724853516
    ],
    "dipole_rho": [
      -3986.64111328125,
      -26548.771484375,
      -12445.4873046875
    ],
    "curv_rho": 654993600.0,
    "curv_rho_failed": false,
    "gpu_density_B_requested": "vector",
    "gpu_density_B_effective": "vector",
    "gpu_density_B_fallback_from_vector": false,
    "gpu_density_A_requested": null,
    "gpu_density_A_effective": null,
    "gpu_density_A_fallback_from_vector": false,
    "xtb_A_used": false,
    "xtb_A_success": false,
    "xtb_charge_length_mismatch": false
  },
  "CA:11": {
    "id": "CA:11",
    "chain": "CA",
    "resseq": 11,
    "resname": "ARG",
    "sasa": 0.0,
    "partial_charge_B": 0.4799999999999999,
    "F_metal": 11.037152776995136,
    "F_P": 113.96597414811579,
    "F_hal": 0.0,
    "total_density": 156470.78125,
    "centroid": [
      23.631290435791016,
      22.267976760864258,
      17.889535903930664
    ],
    "dipole_rho": [
      -161.16172790527344,
      -33181.2890625,
      -23242.92578125
    ],
    "curv_rho": 670851840.0,
    "curv_rho_failed": false,
    "gpu_density_B_requested": "vector",
    "gpu_density_B_effective": "vector",
    "gpu_density_B_fallback_from_vector": false,
    "gpu_density_A_requested": null,
    "gpu_density_A_effective": null,
    "gpu_density_A_fallback_from_vector": false,
    "xtb_A_used": false,
    "xtb_A_success": false,
    "xtb_charge_length_mismatch": false
  },
  "CA:12": {
    "id": "CA:12",
    "chain": "CA",
    "resseq": 12,
    "resname": "ASN",
    "sasa": 0.0,
    "partial_charge_B": -0.12,
    "F_metal": 12.245041345875906,
    "F_P": 116.17203479613458,
    "F_hal": 0.0,
    "total_density": 160833.0,
    "centroid": [
      23.715801239013672,
      21.731409072875977,
      17.84189796447754
    ],
    "dipole_rho": [
      997.9302978515625,
      -37677.89453125,
      -4427.107421875
    ],
    "curv_rho": 733876672.0,
    "curv_rho_failed": false,
    "gpu_density_B_requested": "vector",
    "gpu_density_B_effective": "vector",
    "gpu_density_B_fallback_from_vector": false,
    "gpu_density_A_requested": null,
    "gpu_density_A_effective": null,
    "gpu_density_A_fallback_from_vector": false,
    "xtb_A_used": false,
    "xtb_A_success": false,
    "xtb_charge_length_mismatch": false
  },
  "CA:13": {
    "id": "CA:13",
    "chain": "CA",
    "resseq": 13,
    "resname": "GLY",
    "sasa": 0.0,
    "partial_charge_B": -0.06000000000000002,
    "F_metal": 12.742310194200638,
    "F_P": 116.75774067686743,
    "F_hal": 0.0,
    "total_density": 160975.953125,
    "centroid": [
      23.33401870727539,
      21.473735809326172,
      17.59174346923828
    ],
    "dipole_rho": [
      -1554.2413330078125,
      -34153.03125,
      -15156.4560546875
    ],
    "curv_rho": 749266688.0,
    "curv_rho_failed": false,
    "gpu_density_B_requested": "vector",
    "gpu_density_B_effective": "vector",
    "gpu_density_B_fallback_from_vector": false,
    "gpu_density_A_requested": null,
    "gpu_density_A_effective": null,
    "gpu_density_A_fallback_from_vector": false,
    "xtb_A_used": false,
    "xtb_A_success": false,
    "xtb_charge_length_mismatch": false
  },
  "CA:14": {
    "id": "CA:14",
    "chain": "CA",
    "resseq": 14,
    "resname": "ARG",
    "sasa": 0.0,
    "partial_charge_B": 0.4799999999999999,
    "F_metal": 11.6972374456628,
    "F_P": 113.97312059826606,
    "F_hal": 0.0,
    "total_density": 168973.703125,
    "centroid": [
      23.258556365966797,
      21.792875289916992,
      17.348255157470703
    ],
    "dipole_rho": [
      9732.935546875,
      -18718.693359375,
      -13471.8359375
    ],
    "curv_rho": 764148032.0,
    "curv_rho_failed": false,
    "gpu_density_B_requested": "vector",
    "gpu_density_B_effective": "vector",
    "gpu_density_B_fallback_from_vector": false,
    "gpu_density_A_requested": null,
    "gpu_density_A_effective": null,
    "gpu_density_A_fallback_from_vector": false,
    "xtb_A_used": false,
    "xtb_A_success": false,
    "xtb_charge_length_mismatch": false
  },
  "CA:15": {
    "id": "CA:15",
    "chain": "CA",
    "resseq": 15,
    "resname": "ASP",
    "sasa": 0.0,
    "partial_charge_B": -0.54,
    "F_metal": 12.20648862277075,
    "F_P": 113.08778924927836,
    "F_hal": 0.0,
    "total_density": 171757.640625,
    "centroid": [
      23.473615646362305,
      21.45488166809082,
      16.967124938964844
    ],
    "dipole_rho": [
      -5096.443359375,
      -10321.623046875,
      -8740.611328125
    ],
    "curv_rho": 816285824.0,
    "curv_rho_failed": false,
    "gpu_density_B_requested": "vector",
    "gpu_density_B_effective": "vector",
    "gpu_density_B_fallback_from_vector": false,
    "gpu_density_A_requested": null,
    "gpu_density_A_effective": null,
    "gpu_density_A_fallback_from_vector": false,
    "xtb_A_used": false,
    "xtb_A_success": false,
    "xtb_charge_length_mismatch": false
  },
  "CA:16": {
    "id": "CA:16",
    "chain": "CA",
    "resseq": 16,
    "resname": "SER",
    "sasa": 0.0,
    "partial_charge_B": -0.3,
    "F_metal": 11.553791806709256,
    "F_P": 115.59450862896243,
    "F_hal": 0.0,
    "total_density": 154964.34375,
    "centroid": [
      23.302934646606445,
      21.427013397216797,
      16.57998275756836
    ],
    "dipole_rho": [
      -7095.06396484375,
      -6320.63818359375,
      -12348.1142578125
    ],
    "curv_rho": 760266368.0,
    "curv_rho_failed": false,
    "gpu_density_B_requested": "vector",
    "gpu_density_B_effective": "vector",
    "gpu_density_B_fallback_from_vector": false,
    "gpu_density_A_requested": null,
    "gpu_density_A_effective": null,
    "gpu_density_A_fallback_from_vector": false,
    "xtb_A_used": false,
    "xtb_A_success": false,
    "xtb_charge_length_mismatch": false
  },
  "CA:17": {
    "id": "CA:17",
    "chain": "CA",
    "resseq": 17,
    "resname": "GLU",
    "sasa": 0.0,
    "partial_charge_B": -0.54,
    "F_metal": 11.722712173432368,
    "F_P": 114.2116796336831,
    "F_hal": 0.0,
    "total_density": 168831.78125,
    "centroid": [
      23.18172264099121,
      21.074817657470703,
      16.438879013061523
    ],
    "dipole_rho": [
      -20687.48046875,
      -3884.2333984375,
      -148.70199584960938
    ],
    "curv_rho": 817013760.0,
    "curv_rho_failed": false,
    "gpu_density_B_requested": "vector",
    "gpu_density_B_effective": "vector",
    "gpu_density_B_fallback_from_vector": false,
    "gpu_density_A_requested": null,
    "gpu_density_A_effective": null,
    "gpu_density_A_fallback_from_vector": false,
    "xtb_A_used": false,
    "xtb_A_success": false,
    "xtb_charge_length_mismatch": false
  },
  "CA:18": {
    "id": "CA:18",
    "chain": "CA",
    "resseq": 18,
    "resname": "ALA",
    "sasa": 0.0,
    "partial_charge_B": -0.06000000000000002,
    "F_metal": 11.238232754267624,
    "F_P": 110.72837245420652,
    "F_hal": 0.0,
    "total_density": 164649.828125,
    "centroid": [
      23.462322235107422,
      21.11042022705078,
      16.13039207458496
    ],
    "dipole_rho": [
      -15193.1962890625,
      -13428.810546875,
      -5474.5087890625
    ],
    "curv_rho": 770875136.0,
    "curv_rho_failed": false,
    "gpu_density_B_requested": "vector",
    "gpu_density_B_effective": "vector",
    "gpu_density_B_fallback_from_vector": false,
    "gpu_density_A_requested": null,
    "gpu_density_A_effective": null,
    "gpu_density_A_fallback_from_vector": false,
    "xtb_A_used": false,
    "xtb_A_success": false,
    "xtb_charge_length_mismatch": false
  },
  "CA:19": {
    "id": "CA:19",
    "chain": "CA",
    "resseq": 19,
    "resname": "LYS",
    "sasa": 0.0,
    "partial_charge_B": 0.11999999999999997,
    "F_metal": 10.05399177910966,
    "F_P": 104.58535637967616,
    "F_hal": 0.0,
    "total_density": 170863.328125,
    "centroid": [
      23.21757698059082,
      21.192710876464844,
      15.894821166992188
    ],
    "dipole_rho": [
      -7014.92822265625,
      -6805.94921875,
      4973.61572265625
    ],
    "curv_rho": 806771008.0,
    "curv_rho_failed": false,
    "gpu_density_B_requested": "vector",
    "gpu_density_B_effective": "vector",
    "gpu_density_B_fallback_from_vector": false,
    "gpu_density_A_requested": null,
    "gpu_density_A_effective": null,
    "gpu_density_A_fallback_from_vector": false,
    "xtb_A_used": false,
    "xtb_A_success": false,
    "xtb_charge_length_mismatch": false
  },
  "CA:20": {
    "id": "CA:20",
    "chain": "CA",
    "resseq": 20,
    "resname": "ARG",
    "sasa": 0.0,
    "partial_charge_B": 0.4799999999999999,
    "F_metal": 11.039197109080769,
    "F_P": 108.01930697727309,
    "F_hal": 0.0,
    "total_density": 180724.921875,
    "centroid": [
      23.49264907836914,
      20.723955154418945,
      16.084983825683594
    ],
    "dipole_rho": [
      -9267.673828125,
      1787.8199462890625,
      32946.328125
    ],
    "curv_rho": 859286016.0,
    "curv_rho_failed": false,
    "gpu_density_B_requested": "vector",
    "gpu_density_B_effective": "vector",
    "gpu_density_B_fallback_from_vector": false,
    "gpu_density_A_requested": null,
    "gpu_density_A_effective": null,
    "gpu_density_A_fallback_from_vector": false,
    "xtb_A_used": false,
    "xtb_A_success": false,
    "xtb_charge_length_mismatch": false
  },
  "CA:21": {
    "id": "CA:21",
    "chain": "CA",
    "resseq": 21,
    "resname": "LEU",
    "sasa": 0.0,
    "partial_charge_B": -0.06000000000000002,
    "F_metal": 9.83615951416067,
    "F_P": 96.56294928151473,
    "F_hal": 0.0,
    "total_density": 163984.015625,
    "centroid": [
      23.742942810058594,
      21.191516876220703,
      15.583125114440918
    ],
    "dipole_rho": [
      -9938.1171875,
      1511.7974853515625,
      8794.08203125
    ],
    "curv_rho": 757831168.0,
    "curv_rho_failed": false,
    "gpu_density_B_requested": "vector",
    "gpu_density_B_effective": "vector",
    "gpu_density_B_fallback_from_vector": false,
    "gpu_density_A_requested": null,
    "gpu_density_A_effective": null,
    "gpu_density_A_fallback_from_vector": false,
    "xtb_A_used": false,
    "xtb_A_success": false,
    "xtb_charge_length_mismatch": false
  },
  "CA:22": {
    "id": "CA:22",
    "chain": "CA",
    "resseq": 22,
    "resname": "GLY",
    "sasa": 0.0,
    "partial_charge_B": -0.06000000000000002,
    "F_metal": 9.144794994844043,
    "F_P": 89.45020330585885,
    "F_hal": 0.0,
    "total_density": 143240.75,
    "centroid": [
      24.004026412963867,
      21.117910385131836,
      15.21103286743164
    ],
    "dipole_rho": [
      -12543.88671875,
      6866.08837890625,
      -2631.06396484375
    ],
    "curv_rho": 643319168.0,
    "curv_rho_failed": false,
    "gpu_density_B_requested": "vector",
    "gpu_density_B_effective": "vector",
    "gpu_density_B_fallback_from_vector": false,
    "gpu_density_A_requested": null,
    "gpu_density_A_effective": null,
    "gpu_density_A_fallback_from_vector": false,
    "xtb_A_used": false,
    "xtb_A_success": false,
    "xtb_charge_length_mismatch": false
  },
  "CA:23": {
    "id": "CA:23",
    "chain": "CA",
    "resseq": 23,
    "resname": "VAL",
    "sasa": 0.0,
    "partial_charge_B": -0.06000000000000002,
    "F_metal": 8.49680124485661,
    "F_P": 84.36508246850804,
    "F_hal": 0.0,
    "total_density": 136584.609375,
    "centroid": [
      24.266366958618164,
      20.86872100830078,
      15.109641075134277
    ],
    "dipole_rho": [
      -5335.4990234375,
      3643.5869140625,
      15226.8544921875
    ],
    "curv_rho": 588617792.0,
    "curv_rho_failed": false,
    "gpu_density_B_requested": "vector",
    "gpu_density_B_effective": "vector",
    "gpu_density_B_fallback_from_vector": false,
    "gpu_density_A_requested": null,
    "gpu_density_A_effective": null,
    "gpu_density_A_fallback_from_vector": false,
    "xtb_A_used": false,
    "xtb_A_success": false,
    "xtb_charge_length_mismatch": false
  },
  "CA:24": {
    "id": "CA:24",
    "chain": "CA",
    "resseq": 24,
    "resname": "LYS",
    "sasa": 0.0,
    "partial_charge_B": 0.11999999999999997,
    "F_metal": 8.45218705500796,
    "F_P": 87.17078469028463,
    "F_hal": 0.0,
    "total_density": 149171.234375,
    "centroid": [
      23.900320053100586,
      20.650245666503906,
      15.193075180053711
    ],
    "dipole_rho": [
      -8344.08203125,
      6146.04150390625,
      26840.486328125
    ],
    "curv_rho": 643752320.0,
    "curv_rho_failed": false,
    "gpu_density_B_requested": "vector",
    "gpu_density_B_effective": "vector",
    "gpu_density_B_fallback_from_vector": false,
    "gpu_density_A_requested": null,
    "gpu_density_A_effective": null,
    "gpu_density_A_fallback_from_vector": false,
    "xtb_A_used": false,
    "xtb_A_success": false,
    "xtb_charge_length_mismatch": false
  },
  "CA:25": {
    "id": "CA:25",
    "chain": "CA",
    "resseq": 25,
    "resname": "ARG",
    "sasa": 0.0,
    "partial_charge_B": 0.4799999999999999,
    "F_metal": 7.056976032560023,
    "F_P": 78.27637275534002,
    "F_hal": 0.0,
    "total_density": 142419.828125,
    "centroid": [
      23.96929931640625,
      20.438283920288086,
      14.733871459960938
    ],
    "dipole_rho": [
      -7939.49462890625,
      18660.99609375,
      25556.306640625
    ],
    "curv_rho": 563265344.0,
    "curv_rho_failed": false,
    "gpu_density_B_requested": "vector",
    "gpu_density_B_effective": "vector",
    "gpu_density_B_fallback_from_vector": false,
    "gpu_density_A_requested": null,
    "gpu_density_A_effective": null,
    "gpu_density_A_fallback_from_vector": false,
    "xtb_A_used": false,
    "xtb_A_success": false,
    "xtb_charge_length_mismatch": false
  },
  "CA:26": {
    "id": "CA:26",
    "chain": "CA",
    "resseq": 26,
    "resname": "PHE",
    "sasa": 0.0,
    "partial_charge_B": -0.06000000000000002,
    "F_metal": 7.842085001325565,
    "F_P": 79.6551127882189,
    "F_hal": 0.0,
    "total_density": 142818.125,
    "centroid": [
      24.478717803955078,
      20.594202041625977,
      15.060197830200195
    ],
    "dipole_rho": [
      -12680.58203125,
      14993.5625,
      37896.25
    ],
    "curv_rho": 585686080.0,
    "curv_rho_failed": false,
    "gpu_density_B_requested": "vector",
    "gpu_density_B_effective": "vector",
    "gpu_density_B_fallback_from_vector": false,
    "gpu_density_A_requested": null,
    "gpu_density_A_effective": null,
    "gpu_density_A_fallback_from_vector": false,
    "xtb_A_used": false,
    "xtb_A_success": false,
    "xtb_charge_length_mismatch": false
  },
  "CA:27": {
    "id": "CA:27",
    "chain": "CA",
    "resseq": 27,
    "resname": "GLY",
    "sasa": 0.0,
    "partial_charge_B": -0.06000000000000002,
    "F_metal": 6.349260153093314,
    "F_P": 70.83506826351677,
    "F_hal": 0.0,
    "total_density": 107925.625,
    "centroid": [
      24.636920928955078,
      20.59951400756836,
      14.571043968200684
    ],
    "dipole_rho": [
      -17468.00390625,
      8476.4912109375,
      23281.541015625
    ],
    "curv_rho": 427279872.0,
    "curv_rho_failed": false,
    "gpu_density_B_requested": "vector",
    "gpu_density_B_effective": "vector",
    "gpu_density_B_fallback_from_vector": false,
    "gpu_density_A_requested": null,
    "gpu_density_A_effective": null,
    "gpu_density_A_fallback_from_vector": false,
    "xtb_A_used": false,
    "xtb_A_success": false,
    "xtb_charge_length_mismatch": false
  },
  "CA:28": {
    "id": "CA:28",
    "chain": "CA",
    "resseq": 28,
    "resname": "GLY",
    "sasa": 0.0,
    "partial_charge_B": -0.06000000000000002,
    "F_metal": 5.6312065572615335,
    "F_P": 64.59400890869874,
    "F_hal": 0.0,
    "total_density": 96722.984375,
    "centroid": [
      24.668590545654297,
      20.3384952545166,
      14.3301420211792
    ],
    "dipole_rho": [
      -13312.4404296875,
      5713.5625,
      26206.296875
    ],
    "curv_rho": 348231168.0,
    "curv_rho_failed": false,
    "gpu_density_B_requested": "vector",
    "gpu_density_B_effective": "vector",
    "gpu_density_B_fallback_from_vector": false,
    "gpu_density_A_requested": null,
    "gpu_density_A_effective": null,
    "gpu_density_A_fallback_from_vector": false,
    "xtb_A_used": false,
    "xtb_A_success": false,
    "xtb_charge_length_mismatch": false
  },
  "CA:29": {
    "id": "CA:29",
    "chain": "CA",
    "resseq": 29,
    "resname": "GLU",
    "sasa": 0.0,
    "partial_charge_B": -0.54,
    "F_metal": 5.925537748363837,
    "F_P": 67.78989236713886,
    "F_hal": 0.0,
    "total_density": 104168.90625,
    "centroid": [
      24.30938720703125,
      20.235239028930664,
      14.41665267944336
    ],
    "dipole_rho": [
      -11926.330078125,
      15085.41796875,
      29097.76171875
    ],
    "curv_rho": 385883520.0,
    "curv_rho_failed": false,
    "gpu_density_B_requested": "vector",
    "gpu_density_B_effective": "vector",
    "gpu_density_B_fallback_from_vector": false,
    "gpu_density_A_requested": null,
    "gpu_density_A_effective": null,
    "gpu_density_A_fallback_from_vector": false,
    "xtb_A_used": false,
    "xtb_A_success": false,
    "xtb_charge_length_mismatch": false
  },
  "CA:30": {
    "id": "CA:30",
    "chain": "CA",
    "resseq": 30,
    "resname": "SER",
    "sasa": 0.0,
    "partial_charge_B": -0.3,
    "F_metal": 5.36623909448594,
    "F_P": 62.878650800236265,
    "F_hal": 0.0,
    "total_density": 91672.9140625,
    "centroid": [
      24.091644287109375,
      20.093387603759766,
      14.193612098693848
    ],
    "dipole_rho": [
      -11194.0771484375,
      9812.6103515625,
      30187.396484375
    ],
    "curv_rho": 328515776.0,
    "curv_rho_failed": false,
    "gpu_density_B_requested": "vector",
    "gpu_density_B_effective": "vector",
    "gpu_density_B_fallback_from_vector": false,
    "gpu_density_A_requested": null,
    "gpu_density_A_effective": null,
    "gpu_density_A_fallback_from_vector": false,
    "xtb_A_used": false,
    "xtb_A_success": false,
    "xtb_charge_length_mismatch": false
  },
  "CA:31": {
    "id": "CA:31",
    "chain": "CA",
    "resseq": 31,
    "resname": "VAL",
    "sasa": 0.0,
    "partial_charge_B": -0.06000000000000002,
    "F_metal": 5.467282637084824,
    "F_P": 64.48880814541377,
    "F_hal": 0.0,
    "total_density": 103222.3515625,
    "centroid": [
      23.835939407348633,
      20.470720291137695,
      14.181425094604492
    ],
    "dipole_rho": [
      -9261.2158203125,
      19968.373046875,
      30377.771484375
    ],
    "curv_rho": 391927104.0,
    "curv_rho_failed": false,
    "gpu_density_B_requested": "vector",
    "gpu_density_B_effective": "vector",
    "gpu_density_B_fallback_from_vector": false,
    "gpu_density_A_requested": null,
    "gpu_density_A_effective": null,
    "gpu_density_A_fallback_from_vector": false,
    "xtb_A_used": false,
    "xtb_A_success": false,
    "xtb_charge_length_mismatch": false
  },
  "CA:32": {
    "id": "CA:32",
    "chain": "CA",
    "resseq": 32,
    "resname": "LEU",
    "sasa": 0.0,
    "partial_charge_B": -0.06000000000000002,
    "F_metal": 5.350514825327522,
    "F_P": 66.0705414200325,
    "F_hal": 0.0,
    "total_density": 105548.3125,
    "centroid": [
      23.447879791259766,
      20.333662033081055,
      14.119168281555176
    ],
    "dipole_rho": [
      -9825.19140625,
      20662.66796875,
      32443.412109375
    ],
    "curv_rho": 396473888.0,
    "curv_rho_failed": false,
    "gpu_density_B_requested": "vector",
    "gpu_density_B_effective": "vector",
    "gpu_density_B_fallback_from_vector": false,
    "gpu_density_A_requested": null,
    "gpu_density_A_effective": null,
    "gpu_density_A_fallback_from_vector": false,
    "xtb_A_used": false,
    "xtb_A_success": false,
    "xtb_charge_length_mismatch": false
  },
  "CA:33": {
    "id": "CA:33",
    "chain": "CA",
    "resseq": 33,
    "resname": "ALA",
    "sasa": 0.0,
    "partial_charge_B": -0.06000000000000002,
    "F_metal": 5.1191405837861135,
    "F_P": 65.46927721003054,
    "F_hal": 0.0,
    "total_density": 100166.2734375,
    "centroid": [
      23.144821166992188,
      20.63429832458496,
      13.96063232421875
    ],
    "dipole_rho": [
      -14089.1630859375,
      17262.484375,
      27408.796875
    ],
    "curv_rho": 395195616.0,
    "curv_rho_failed": false,
    "gpu_density_B_requested": "vector",
    "gpu_density_B_effective": "vector",
    "gpu_density_B_fallback_from_vector": false,
    "gpu_density_A_requested": null,
    "gpu_density_A_effective": null,
    "gpu_density_A_fallback_from_vector": false,
    "xtb_A_used": false,
    "xtb_A_success": false,
    "xtb_charge_length_mismatch": false
  },
  "CA:34": {
    "id": "CA:34",
    "chain": "CA",
    "resseq": 34,
    "resname": "GLY",
    "sasa": 0.0,
    "partial_charge_B": -0.06000000000000002,
    "F_metal": 5.718343244160043,
    "F_P": 72.6378874365865,
    "F_hal": 0.0,
    "total_density": 116074.5703125,
    "centroid": [
      23.087997436523438,
      20.849531173706055,
      14.137198448181152
    ],
    "dipole_rho": [
      -10359.9228515625,
      22835.6640625,
      14883.375
    ],
    "curv_rho": 469384256.0,
    "curv_rho_failed": false,
    "gpu_density_B_requested": "vector",
    "gpu_density_B_effective": "vector",
    "gpu_density_B_fallback_from_vector": false,
    "gpu_density_A_requested": null,
    "gpu_density_A_effective": null,
    "gpu_density_A_fallback_from_vector": false,
    "xtb_A_used": false,
    "xtb_A_success": false,
    "xtb_charge_length_mismatch": false
  },
  "CA:35": {
    "id": "CA:35",
    "chain": "CA",
    "resseq": 35,
    "resname": "SER",
    "sasa": 0.0,
    "partial_charge_B": -0.3,
    "F_metal": 6.188648002871119,
    "F_P": 75.02768822903309,
    "F_hal": 0.0,
    "total_density": 118365.09375,
    "centroid": [
      23.336565017700195,
      20.654130935668945,
      14.404267311096191
    ],
    "dipole_rho": [
      -9814.2236328125,
      11546.5810546875,
      20917.193359375
    ],
    "curv_rho": 486378720.0,
    "curv_rho_failed": false,
    "gpu_density_B_requested": "vector",
    "gpu_density_B_effective": "vector",
    "gpu_density_B_fallback_from_vector": false,
    "gpu_density_A_requested": null,
    "gpu_density_A_effective": null,
    "gpu_density_A_fallback_from_vector": false,
    "xtb_A_used": false,
    "xtb_A_success": false,
    "xtb_charge_length_mismatch": false
  },
  "CA:36": {
    "id": "CA:36",
    "chain": "CA",
    "resseq": 36,
    "resname": "ILE",
    "sasa": 0.0,
    "partial_charge_B": -0.06000000000000002,
    "F_metal": 6.87650382197753,
    "F_P": 79.64386205422124,
    "F_hal": 0.0,
    "total_density": 139293.453125,
    "centroid": [
      23.39804458618164,
      20.878143310546875,
      14.711705207824707
    ],
    "dipole_rho": [
      -14591.6396484375,
      12701.03125,
      23957.447265625
    ],
    "curv_rho": 590076480.0,
    "curv_rho_failed": false,
    "gpu_density_B_requested": "vector",
    "gpu_density_B_effective": "vector",
    "gpu_density_B_fallback_from_vector": false,
    "gpu_density_A_requested": null,
    "gpu_density_A_effective": null,
    "gpu_density_A_fallback_from_vector": false,
    "xtb_A_used": false,
    "xtb_A_success": false,
    "xtb_charge_length_mismatch": false
  },
  "CA:37": {
    "id": "CA:37",
    "chain": "CA",
    "resseq": 37,
    "resname": "ILE",
    "sasa": 0.0,
    "partial_charge_B": -0.06000000000000002,
    "F_metal": 6.65982133279301,
    "F_P": 74.06221615686455,
    "F_hal": 0.0,
    "total_density": 139520.75,
    "centroid": [
      23.88331413269043,
      20.991979598999023,
      14.637185096740723
    ],
    "dipole_rho": [
      -12282.5068359375,
      14781.1962890625,
      31686.779296875
    ],
    "curv_rho": 578464320.0,
    "curv_rho_failed": false,
    "gpu_density_B_requested": "vector",
    "gpu_density_B_effective": "vector",
    "gpu_density_B_fallback_from_vector": false,
    "gpu_density_A_requested": null,
    "gpu_density_A_effective": null,
    "gpu_density_A_fallback_from_vector": false,
    "xtb_A_used": false,
    "xtb_A_success": false,
    "xtb_charge_length_mismatch": false
  },
  "CA:38": {
    "id": "CA:38",
    "chain": "CA",
    "resseq": 38,
    "resname": "VAL",
    "sasa": 0.0,
    "partial_charge_B": -0.06000000000000002,
    "F_metal": 7.374726963054083,
    "F_P": 79.61383928209595,
    "F_hal": 0.0,
    "total_density": 144050.203125,
    "centroid": [
      23.91887092590332,
      21.27154541015625,
      14.865914344787598
    ],
    "dipole_rho": [
      -10297.55859375,
      14540.802734375,
      18020.59765625
    ],
    "curv_rho": 621092992.0,
    "curv_rho_failed": false,
    "gpu_density_B_requested": "vector",
    "gpu_density_B_effective": "vector",
    "gpu_density_B_fallback_from_vector": false,
    "gpu_density_A_requested": null,
    "gpu_density_A_effective": null,
    "gpu_density_A_fallback_from_vector": false,
    "xtb_A_used": false,
    "xtb_A_success": false,
    "xtb_charge_length_mismatch": false
  },
  "CA:39": {
    "id": "CA:39",
    "chain": "CA",
    "resseq": 39,
    "resname": "ARG",
    "sasa": 0.0,
    "partial_charge_B": 0.4799999999999999,
    "F_metal": 8.2510272519742,
    "F_P": 88.52788261098088,
    "F_hal": 0.0,
    "total_density": 171856.703125,
    "centroid": [
      23.447162628173828,
      21.162485122680664,
      15.128884315490723
    ],
    "dipole_rho": [
      -7238.19384765625,
      2911.468017578125,
      4923.55029296875
    ],
    "curv_rho": 738853696.0,
    "curv_rho_failed": false,
    "gpu_density_B_requested": "vector",
    "gpu_density_B_effective": "vector",
    "gpu_density_B_fallback_from_vector": false,
    "gpu_density_A_requested": null,
    "gpu_density_A_effective": null,
    "gpu_density_A_fallback_from_vector": false,
    "xtb_A_used": false,
    "xtb_A_success": false,
    "xtb_charge_length_mismatch": false
  },
  "CA:40": {
    "id": "CA:40",
    "chain": "CA",
    "resseq": 40,
    "resname": "GLN",
    "sasa": 0.0,
    "partial_charge_B": -0.12,
    "F_metal": 7.901702996490341,
    "F_P": 85.14570270529023,
    "F_hal": 0.0,
    "total_density": 151553.296875,
    "centroid": [
      23.801464080810547,
      21.65106964111328,
      15.023553848266602
    ],
    "dipole_rho": [
      -14332.25,
      41.26593017578125,
      8335.3017578125
    ],
    "curv_rho": 668507072.0,
    "curv_rho_failed": false,
    "gpu_density_B_requested": "vector",
    "gpu_density_B_effective": "vector",
    "gpu_density_B_fallback_from_vector": false,
    "gpu_density_A_requested": null,
    "gpu_density_A_effective": null,
    "gpu_density_A_fallback_from_vector": false,
    "xtb_A_used": false,
    "xtb_A_success": false,
    "xtb_charge_length_mismatch": false
  },
  "CA:41": {
    "id": "CA:41",
    "chain": "CA",
    "resseq": 41,
    "resname": "ARG",
    "sasa": 0.0,
    "partial_charge_B": 0.4799999999999999,
    "F_metal": 8.891158604737088,
    "F_P": 93.91985271429002,
    "F_hal": 0.0,
    "total_density": 167405.5625,
    "centroid": [
      23.591094970703125,
      21.806072235107422,
      15.353171348571777
    ],
    "dipole_rho": [
      -11458.4560546875,
      -12842.3583984375,
      -6320.43359375
    ],
    "curv_rho": 751646208.0,
    "curv_rho_failed": false,
    "gpu_density_B_requested": "vector",
    "gpu_density_B_effective": "vector",
    "gpu_density_B_fallback_from_vector": false,
    "gpu_density_A_requested": null,
    "gpu_density_A_effective": null,
    "gpu_density_A_fallback_from_vector": false,
    "xtb_A_used": false,
    "xtb_A_success": false,
    "xtb_charge_length_mismatch": false
  },
  "CA:42": {
    "id": "CA:42",
    "chain": "CA",
    "resseq": 42,
    "resname": "GLY",
    "sasa": 0.0,
    "partial_charge_B": -0.06000000000000002,
    "F_metal": 7.859742331735886,
    "F_P": 87.17821576346556,
    "F_hal": 0.0,
    "total_density": 149437.671875,
    "centroid": [
      23.817916870117188,
      22.014915466308594,
      14.932388305664062
    ],
    "dipole_rho": [
      -13730.9326171875,
      -10222.91015625,
      -9136.4287109375
    ],
    "curv_rho": 658601600.0,
    "curv_rho_failed": false,
    "gpu_density_B_requested": "vector",
    "gpu_density_B_effective": "vector",
    "gpu_density_B_fallback_from_vector": false,
    "gpu_density_A_requested": null,
    "gpu_density_A_effective": null,
    "gpu_density_A_fallback_from_vector": false,
    "xtb_A_used": false,
    "xtb_A_success": false,
    "xtb_charge_length_mismatch": false
  },
  "CA:43": {
    "id": "CA:43",
    "chain": "CA",
    "resseq": 43,
    "resname": "THR",
    "sasa": 0.0,
    "partial_charge_B": -0.3,
    "F_metal": 7.025115274977966,
    "F_P": 83.3398242783943,
    "F_hal": 0.0,
    "total_density": 144798.15625,
    "centroid": [
      23.943323135375977,
      22.180343627929688,
      14.656512260437012
    ],
    "dipole_rho": [
      -21012.71484375,
      -72.33787536621094,
      86.7758560180664
    ],
    "curv_rho": 638319744.0,
    "curv_rho_failed": false,
    "gpu_density_B_requested": "vector",
    "gpu_density_B_effective": "vector",
    "gpu_density_B_fallback_from_vector": false,
    "gpu_density_A_requested": null,
    "gpu_density_A_effective": null,
    "gpu_density_A_fallback_from_vector": false,
    "xtb_A_used": false,
    "xtb_A_success": false,
    "xtb_charge_length_mismatch": false
  },
  "CA:44": {
    "id": "CA:44",
    "chain": "CA",
    "resseq": 44,
    "resname": "LYS",
    "sasa": 0.0,
    "partial_charge_B": 0.11999999999999997,
    "F_metal": 7.838636515440162,
    "F_P": 87.0729217849622,
    "F_hal": 0.0,
    "total_density": 157118.296875,
    "centroid": [
      24.31013298034668,
      21.765254974365234,
      15.072855949401855
    ],
    "dipole_rho": [
      -13313.53515625,
      -8861.6748046875,
      13604.75
    ],
    "curv_rho": 690874368.0,
    "curv_rho_failed": false,
    "gpu_density_B_requested": "vector",
    "gpu_density_B_effective": "vector",
    "gpu_density_B_fallback_from_vector": false,
    "gpu_density_A_requested": null,
    "gpu_density_A_effective": null,
    "gpu_density_A_fallback_from_vector": false,
    "xtb_A_used": false,
    "xtb_A_success": false,
    "xtb_charge_length_mismatch": false
  },
  "CA:45": {
    "id": "CA:45",
    "chain": "CA",
    "resseq": 45,
    "resname": "PHE",
    "sasa": 0.0,
    "partial_charge_B": -0.06000000000000002,
    "F_metal": 7.164645022392958,
    "F_P": 79.84913796425687,
    "F_hal": 0.0,
    "total_density": 145558.21875,
    "centroid": [
      24.318195343017578,
      21.632692337036133,
      14.751314163208008
    ],
    "dipole_rho": [
      -20203.12890625,
      9182.400390625,
      10539.37890625
    ],
    "curv_rho": 628146048.0,
    "curv_rho_failed": false,
    "gpu_density_B_requested": "vector",
    "gpu_density_B_effective": "vector",
    "gpu_density_B_fallback_from_vector": false,
    "gpu_density_A_requested": null,
    "gpu_density_A_effective": null,
    "gpu_density_A_fallback_from_vector": false,
    "xtb_A_used": false,
    "xtb_A_success": false,
    "xtb_charge_length_mismatch": false
  },
  "CA:46": {
    "id": "CA:46",
    "chain": "CA",
    "resseq": 46,
    "resname": "HIS",
    "sasa": 0.0,
    "partial_charge_B": 0.29999999999999993,
    "F_metal": 6.182064659470803,
    "F_P": 74.73435866419247,
    "F_hal": 0.0,
    "total_density": 153346.140625,
    "centroid": [
      24.221397399902344,
      22.009986877441406,
      14.40873908996582
    ],
    "dipole_rho": [
      -19837.83984375,
      -9306.2197265625,
      17605.734375
    ],
    "curv_rho": 609009280.0,
    "curv_rho_failed": false,
    "gpu_density_B_requested": "vector",
    "gpu_density_B_effective": "vector",
    "gpu_density_B_fallback_from_vector": false,
    "gpu_density_A_requested": null,
    "gpu_density_A_effective": null,
    "gpu_density_A_fallback_from_vector": false,
    "xtb_A_used": false,
    "xtb_A_success": false,
    "xtb_charge_length_mismatch": false
  },
  "CA:47": {
    "id": "CA:47",
    "chain": "CA",
    "resseq": 47,
    "resname": "ALA",
    "sasa": 0.0,
    "partial_charge_B": -0.06000000000000002,
    "F_metal": 5.506858832770016,
    "F_P": 67.45840842206538,
    "F_hal": 0.0,
    "total_density": 127277.3828125,
    "centroid": [
      23.966524124145508,
      21.966787338256836,
      14.0159330368042
    ],
    "dipole_rho": [
      -20137.333984375,
      8120.89013671875,
      13067.876953125
    ],
    "curv_rho": 536249920.0,
    "curv_rho_failed": false,
    "gpu_density_B_requested": "vector",
    "gpu_density_B_effective": "vector",
    "gpu_density_B_fallback_from_vector": false,
    "gpu_density_A_requested": null,
    "gpu_density_A_effective": null,
    "gpu_density_A_fallback_from_vector": false,
    "xtb_A_used": false,
    "xtb_A_success": false,
    "xtb_charge_length_mismatch": false
  },
  "CA:48": {
    "id": "CA:48",
    "chain": "CA",
    "resseq": 48,
    "resname": "GLY",
    "sasa": 0.0,
    "partial_charge_B": -0.06000000000000002,
    "F_metal": 5.140065654132753,
    "F_P": 63.119805511978015,
    "F_hal": 0.0,
    "total_density": 119375.3671875,
    "centroid": [
      24.01374053955078,
      21.72963523864746,
      13.838303565979004
    ],
    "dipole_rho": [
      -23314.9609375,
      11440.2958984375,
      12430.3427734375
    ],
    "curv_rho": 475369216.0,
    "curv_rho_failed": false,
    "gpu_density_B_requested": "vector",
    "gpu_density_B_effective": "vector",
    "gpu_density_B_fallback_from_vector": false,
    "gpu_density_A_requested": null,
    "gpu_density_A_effective": null,
    "gpu_density_A_fallback_from_vector": false,
    "xtb_A_used": false,
    "xtb_A_success": false,
    "xtb_charge_length_mismatch": false
  },
  "CA:49": {
    "id": "CA:49",
    "chain": "CA",
    "resseq": 49,
    "resname": "ALA",
    "sasa": 0.0,
    "partial_charge_B": -0.06000000000000002,
    "F_metal": 4.642469957289779,
    "F_P": 58.292274051619636,
    "F_hal": 0.0,
    "total_density": 106460.359375,
    "centroid": [
      24.06271743774414,
      21.52685546875,
      13.689661979675293
    ],
    "dipole_rho": [
      -17949.517578125,
      13809.4765625,
      23261.935546875
    ],
    "curv_rho": 414107392.0,
    "curv_rho_failed": false,
    "gpu_density_B_requested": "vector",
    "gpu_density_B_effective": "vector",
    "gpu_density_B_fallback_from_vector": false,
    "gpu_density_A_requested": null,
    "gpu_density_A_effective": null,
    "gpu_density_A_fallback_from_vector": false,
    "xtb_A_used": false,
    "xtb_A_success": false,
    "xtb_charge_length_mismatch": false
  },
  "CA:50": {
    "id": "CA:50",
    "chain": "CA",
    "resseq": 50,
    "resname": "ASN",
    "sasa": 0.0,
    "partial_charge_B": -0.12,
    "F_metal": 4.532295590658626,
    "F_P": 58.1928913455871,
    "F_hal": 0.0,
    "total_density": 107280.0390625,
    "centroid": [
      23.74286651611328,
      21.406373977661133,
      13.619479179382324
    ],
    "dipole_rho": [
      -10416.4384765625,
      19923.318359375,
      29907.17578125
    ],
    "curv_rho": 412808064.0,
    "curv_rho_failed": false,
    "gpu_density_B_requested": "vector",
    "gpu_density_B_effective": "vector",
    "gpu_density_B_fallback_from_vector": false,
    "gpu_density_A_requested": null,
    "gpu_density_A_effective": null,
    "gpu_density_A_fallback_from_vector": false,
    "xtb_A_used": false,
    "xtb_A_success": false,
    "xtb_charge_length_mismatch": false
  },
  "CA:51": {
    "id": "CA:51",
    "chain": "CA",
    "resseq": 51,
    "resname": "VAL",
    "sasa": 0.0,
    "partial_charge_B": -0.06000000000000002,
    "F_metal": 5.249135471261765,
    "F_P": 65.3096125961092,
    "F_hal": 0.0,
    "total_density": 121110.3671875,
    "centroid": [
      23.778776168823242,
      21.514326095581055,
      13.97187614440918
    ],
    "dipole_rho": [
      -7309.357421875,
      14968.9677734375,
      23293.447265625
    ],
    "curv_rho": 487355104.0,
    "curv_rho_failed": false,
    "gpu_density_B_requested": "vector",
    "gpu_density_B_effective": "vector",
    "gpu_density_B_fallback_from_vector": false,
    "gpu_density_A_requested": null,
    "gpu_density_A_effective": null,
    "gpu_density_A_fallback_from_vector": false,
    "xtb_A_used": false,
    "xtb_A_success": false,
    "xtb_charge_length_mismatch": false
  },
  "CA:52": {
    "id": "CA:52",
    "chain": "CA",
    "resseq": 52,
    "resname": "GLY",
    "sasa": 0.0,
    "partial_charge_B": -0.06000000000000002,
    "F_metal": 5.720277412660983,
    "F_P": 71.39762469318632,
    "F_hal": 0.0,
    "total_density": 127002.1171875,
    "centroid": [
      23.45699119567871,
      21.586706161499023,
      14.048774719238281
    ],
    "dipole_rho": [
      -10847.3818359375,
      7947.8046875,
      10506.0185546875
    ],
    "curv_rho": 531029568.0,
    "curv_rho_failed": false,
    "gpu_density_B_requested": "vector",
    "gpu_density_B_effective": "vector",
    "gpu_density_B_fallback_from_vector": false,
    "gpu_density_A_requested": null,
    "gpu_density_A_effective": null,
    "gpu_density_A_fallback_from_vector": false,
    "xtb_A_used": false,
    "xtb_A_success": false,
    "xtb_charge_length_mismatch": false
  },
  "CA:53": {
    "id": "CA:53",
    "chain": "CA",
    "resseq": 53,
    "resname": "CYS",
    "sasa": 0.0,
    "partial_charge_B": -0.21000000000000002,
    "F_metal": 6.209453342064342,
    "F_P": 76.04903505303862,
    "F_hal": 0.0,
    "total_density": 143830.28125,
    "centroid": [
      23.391422271728516,
      21.862545013427734,
      14.285332679748535
    ],
    "dipole_rho": [
      -18227.134765625,
      7337.16845703125,
      14577.3232421875
    ],
    "curv_rho": 618699008.0,
    "curv_rho_failed": false,
    "gpu_density_B_requested": "vector",
    "gpu_density_B_effective": "vector",
    "gpu_density_B_fallback_from_vector": false,
    "gpu_density_A_requested": null,
    "gpu_density_A_effective": null,
    "gpu_density_A_fallback_from_vector": false,
    "xtb_A_used": false,
    "xtb_A_success": false,
    "xtb_charge_length_mismatch": false
  },
  "CA:54": {
    "id": "CA:54",
    "chain": "CA",
    "resseq": 54,
    "resname": "GLY",
    "sasa": 0.0,
    "partial_charge_B": -0.06000000000000002,
    "F_metal": 6.752657552654224,
    "F_P": 84.11926532927774,
    "F_hal": 0.0,
    "total_density": 142643.171875,
    "centroid": [
      23.12386703491211,
      21.787874221801758,
      14.475595474243164
    ],
    "dipole_rho": [
      -12424.7626953125,
      -2913.215087890625,
      11040.103515625
    ],
    "curv_rho": 634944064.0,
    "curv_rho_failed": false,
    "gpu_density_B_requested": "vector",
    "gpu_density_B_effective": "vector",
    "gpu_density_B_fallback_from_vector": false,
    "gpu_density_A_requested": null,
    "gpu_density_A_effective": null,
    "gpu_density_A_fallback_from_vector": false,
    "xtb_A_used": false,
    "xtb_A_success": false,
    "xtb_charge_length_mismatch": false
  },
  "CA:55": {
    "id": "CA:55",
    "chain": "CA",
    "resseq": 55,
    "resname": "ARG",
    "sasa": 0.0,
    "partial_charge_B": 0.4799999999999999,
    "F_metal": 7.951117190675771,
    "F_P": 98.44508070027413,
    "F_hal": 0.0,
    "total_density": 170818.84375,
    "centroid": [
      22.792200088500977,
      21.940872192382812,
      14.770615577697754
    ],
    "dipole_rho": [
      -1596.291259765625,
      -4919.517578125,
      5103.58544921875
    ],
    "curv_rho": 743337536.0,
    "curv_rho_failed": false,
    "gpu_density_B_requested": "vector",
    "gpu_density_B_effective": "vector",
    "gpu_density_B_fallback_from_vector": false,
    "gpu_density_A_requested": null,
    "gpu_density_A_effective": null,
    "gpu_density_A_fallback_from_vector": false,
    "xtb_A_used": false,
    "xtb_A_success": false,
    "xtb_charge_length_mismatch": false
  },
  "CA:56": {
    "id": "CA:56",
    "chain": "CA",
    "resseq": 56,
    "resname": "ASP",
    "sasa": 0.0,
    "partial_charge_B": -0.54,
    "F_metal": 7.8975737058883855,
    "F_P": 91.08113679821882,
    "F_hal": 0.0,
    "total_density": 151660.703125,
    "centroid": [
      23.131328582763672,
      21.685823440551758,
      14.958250999450684
    ],
    "dipole_rho": [
      -8208.009765625,
      -5989.05859375,
      5931.83544921875
    ],
    "curv_rho": 696924352.0,
    "curv_rho_failed": false,
    "gpu_density_B_requested": "vector",
    "gpu_density_B_effective": "vector",
    "gpu_density_B_fallback_from_vector": false,
    "gpu_density_A_requested": null,
    "gpu_density_A_effective": null,
    "gpu_density_A_fallback_from_vector": false,
    "xtb_A_used": false,
    "xtb_A_success": false,
    "xtb_charge_length_mismatch": false
  },
  "CA:57": {
    "id": "CA:57",
    "chain": "CA",
    "resseq": 57,
    "resname": "HIS",
    "sasa": 0.0,
    "partial_charge_B": 0.29999999999999993,
    "F_metal": 7.633242753727604,
    "F_P": 85.34585569063475,
    "F_hal": 0.0,
    "total_density": 159568.21875,
    "centroid": [
      23.41261100769043,
      21.979511260986328,
      14.801380157470703
    ],
    "dipole_rho": [
      -13939.736328125,
      -537.2531127929688,
      8532.51953125
    ],
    "curv_rho": 693779136.0,
    "curv_rho_failed": false,
    "gpu_density_B_requested": "vector",
    "gpu_density_B_effective": "vector",
    "gpu_density_B_fallback_from_vector": false,
    "gpu_density_A_requested": null,
    "gpu_density_A_effective": null,
    "gpu_density_A_fallback_from_vector": false,
    "xtb_A_used": false,
    "xtb_A_success": false,
    "xtb_charge_length_mismatch": false
  },
  "CA:58": {
    "id": "CA:58",
    "chain": "CA",
    "resseq": 58,
    "resname": "THR",
    "sasa": 0.0,
    "partial_charge_B": -0.3,
    "F_metal": 7.05488616361485,
    "F_P": 82.00700877840346,
    "F_hal": 0.0,
    "total_density": 144200.453125,
    "centroid": [
      23.31338882446289,
      21.46392250061035,
      14.677284240722656
    ],
    "dipole_rho": [
      -15793.880859375,
      2689.177490234375,
      10734.26953125
    ],
    "curv_rho": 642687104.0,
    "curv_rho_failed": false,
    "gpu_density_B_requested": "vector",
    "gpu_density_B_effective": "vector",
    "gpu_density_B_fallback_from_vector": false,
    "gpu_density_A_requested": null,
    "gpu_density_A_effective": null,
    "gpu_density_A_fallback_from_vector": false,
    "xtb_A_used": false,
    "xtb_A_success": false,
    "xtb_charge_length_mismatch": false
  },
  "CA:59": {
    "id": "CA:59",
    "chain": "CA",
    "resseq": 59,
    "resname": "LEU",
    "sasa": 0.0,
    "partial_charge_B": -0.06000000000000002,
    "F_metal": 6.4626789425118325,
    "F_P": 74.4172778027684,
    "F_hal": 0.0,
    "total_density": 145904.734375,
    "centroid": [
      23.747772216796875,
      21.380022048950195,
      14.529342651367188
    ],
    "dipole_rho": [
      -10296.0205078125,
      5962.06982421875,
      23555.115234375
    ],
    "curv_rho": 606654656.0,
    "curv_rho_failed": false,
    "gpu_density_B_requested": "vector",
    "gpu_density_B_effective": "vector",
    "gpu_density_B_fallback_from_vector": false,
    "gpu_density_A_requested": null,
    "gpu_density_A_effective": null,
    "gpu_density_A_fallback_from_vector": false,
    "xtb_A_used": false,
    "xtb_A_success": false,
    "xtb_charge_length_mismatch": false
  },
  "CA:60": {
    "id": "CA:60",
    "chain": "CA",
    "resseq": 60,
    "resname": "PHE",
    "sasa": 0.0,
    "partial_charge_B": -0.06000000000000002,
    "F_metal": 5.81555126959783,
    "F_P": 74.035191816595,
    "F_hal": 0.0,
    "total_density": 138343.828125,
    "centroid": [
      23.26205062866211,
      21.32108497619629,
      14.237165451049805
    ],
    "dipole_rho": [
      -10162.6962890625,
      16534.064453125,
      27049.158203125
    ],
    "curv_rho": 561489984.0,
    "curv_rho_failed": false,
    "gpu_density_B_requested": "vector",
    "gpu_density_B_effective": "vector",
    "gpu_density_B_fallback_from_vector": false,
    "gpu_density_A_requested": null,
    "gpu_density_A_effective": null,
    "gpu_density_A_fallback_from_vector": false,
    "xtb_A_used": false,
    "xtb_A_success": false,
    "xtb_charge_length_mismatch": false
  },
  "CA:61": {
    "id": "CA:61",
    "chain": "CA",
    "resseq": 61,
    "resname": "ALA",
    "sasa": 0.0,
    "partial_charge_B": -0.06000000000000002,
    "F_metal": 5.303954617295925,
    "F_P": 66.22090657364923,
    "F_hal": 0.0,
    "total_density": 113981.4609375,
    "centroid": [
      23.378755569458008,
      21.064123153686523,
      14.060495376586914
    ],
    "dipole_rho": [
      -20376.095703125,
      16470.4453125,
      28538.07421875
    ],
    "curv_rho": 466067744.0,
    "curv_rho_failed": false,
    "gpu_density_B_requested": "vector",
    "gpu_density_B_effective": "vector",
    "gpu_density_B_fallback_from_vector": false,
    "gpu_density_A_requested": null,
    "gpu_density_A_effective": null,
    "gpu_density_A_fallback_from_vector": false,
    "xtb_A_used": false,
    "xtb_A_success": false,
    "xtb_charge_length_mismatch": false
  },
  "CA:62": {
    "id": "CA:62",
    "chain": "CA",
    "resseq": 62,
    "resname": "LYS",
    "sasa": 0.0,
    "partial_charge_B": 0.11999999999999997,
    "F_metal": 4.748863485006147,
    "F_P": 64.64843783703567,
    "F_hal": 0.0,
    "total_density": 129969.75,
    "centroid": [
      23.26839828491211,
      21.485759735107422,
      13.738362312316895
    ],
    "dipole_rho": [
      -14285.3056640625,
      43952.125,
      37648.98828125
    ],
    "curv_rho": 507217568.0,
    "curv_rho_failed": false,
    "gpu_density_B_requested": "vector",
    "gpu_density_B_effective": "vector",
    "gpu_density_B_fallback_from_vector": false,
    "gpu_density_A_requested": null,
    "gpu_density_A_effective": null,
    "gpu_density_A_fallback_from_vector": false,
    "xtb_A_used": false,
    "xtb_A_success": false,
    "xtb_charge_length_mismatch": false
  },
  "CA:63": {
    "id": "CA:63",
    "chain": "CA",
    "resseq": 63,
    "resname": "ALA",
    "sasa": 0.0,
    "partial_charge_B": -0.06000000000000002,
    "F_metal": 4.537689260236614,
    "F_P": 57.1595637784071,
    "F_hal": 0.0,
    "total_density": 89318.6796875,
    "centroid": [
      23.49837875366211,
      20.910863876342773,
      13.624754905700684
    ],
    "dipole_rho": [
      -11356.1171875,
      18671.490234375,
      26488.03125
    ],
    "curv_rho": 335890816.0,
    "curv_rho_failed": false,
    "gpu_density_B_requested": "vector",
    "gpu_density_B_effective": "vector",
    "gpu_density_B_fallback_from_vector": false,
    "gpu_density_A_requested": null,
    "gpu_density_A_effective": null,
    "gpu_density_A_fallback_from_vector": false,
    "xtb_A_used": false,
    "xtb_A_success": false,
    "xtb_charge_length_mismatch": false
  },
  "CA:64": {
    "id": "CA:64",
    "chain": "CA",
    "resseq": 64,
    "resname": "ASP",
    "sasa": 0.03152985870838165,
    "partial_charge_B": -0.5858368045171055,
    "F_metal": 4.538751087023585,
    "F_P": 55.55234733294255,
    "F_hal": 0.0,
    "total_density": 90176.2265625,
    "centroid": [
      23.53550910949707,
      20.576208114624023,
      13.675890922546387
    ],
    "dipole_rho": [
      -13245.775390625,
      21238.359375,
      32043.3203125
    ],
    "curv_rho": 315352032.0,
    "curv_rho_failed": false,
    "gpu_density_B_requested": "vector",
    "gpu_density_B_effective": "vector",
    "gpu_density_B_fallback_from_vector": false,
    "gpu_density_A_requested": null,
    "gpu_density_A_effective": null,
    "gpu_density_A_fallback_from_vector": false,
    "xtb_A_used": false,
    "xtb_A_success": false,
    "xtb_charge_length_mismatch": false
  },
  "CA:65": {
    "id": "CA:65",
    "chain": "CA",
    "resseq": 65,
    "resname": "GLY",
    "sasa": 0.0,
    "partial_charge_B": -0.06000000000000002,
    "F_metal": 4.723795449544041,
    "F_P": 56.45680027916887,
    "F_hal": 0.0,
    "total_density": 87571.5,
    "centroid": [
      23.905946731567383,
      20.493812561035156,
      13.85461711883545
    ],
    "dipole_rho": [
      -16268.9384765625,
      18669.32421875,
      30075.7578125
    ],
    "curv_rho": 313221440.0,
    "curv_rho_failed": false,
    "gpu_density_B_requested": "vector",
    "gpu_density_B_effective": "vector",
    "gpu_density_B_fallback_from_vector": false,
    "gpu_density_A_requested": null,
    "gpu_density_A_effective": null,
    "gpu_density_A_fallback_from_vector": false,
    "xtb_A_used": false,
    "xtb_A_success": false,
    "xtb_charge_length_mismatch": false
  },
  "CA:66": {
    "id": "CA:66",
    "chain": "CA",
    "resseq": 66,
    "resname": "LYS",
    "sasa": 0.31651872396469116,
    "partial_charge_B": 0.222253739934151,
    "F_metal": 4.771955632145651,
    "F_P": 55.995599507627105,
    "F_hal": 0.0,
    "total_density": 92598.9765625,
    "centroid": [
      24.431013107299805,
      20.544921875,
      13.913905143737793
    ],
    "dipole_rho": [
      -15084.1044921875,
      19552.998046875,
      32747.599609375
    ],
    "curv_rho": 314169184.0,
    "curv_rho_failed": false,
    "gpu_density_B_requested": "vector",
    "gpu_density_B_effective": "vector",
    "gpu_density_B_fallback_from_vector": false,
    "gpu_density_A_requested": null,
    "gpu_density_A_effective": null,
    "gpu_density_A_fallback_from_vector": false,
    "xtb_A_used": false,
    "xtb_A_success": false,
    "xtb_charge_length_mismatch": false
  },
  "CA:67": {
    "id": "CA:67",
    "chain": "CA",
    "resseq": 67,
    "resname": "VAL",
    "sasa": 0.0,
    "partial_charge_B": -0.06000000000000002,
    "F_metal": 5.412289880135523,
    "F_P": 62.84334261954523,
    "F_hal": 0.0,
    "total_density": 100721.015625,
    "centroid": [
      24.27548599243164,
      20.6910400390625,
      14.182196617126465
    ],
    "dipole_rho": [
      -20696.41015625,
      11053.2724609375,
      27228.841796875
    ],
    "curv_rho": 384826080.0,
    "curv_rho_failed": false,
    "gpu_density_B_requested": "vector",
    "gpu_density_B_effective": "vector",
    "gpu_density_B_fallback_from_vector": false,
    "gpu_density_A_requested": null,
    "gpu_density_A_effective": null,
    "gpu_density_A_fallback_from_vector": false,
    "xtb_A_used": false,
    "xtb_A_success": false,
    "xtb_charge_length_mismatch": false
  },
  "CA:68": {
    "id": "CA:68",
    "chain": "CA",
    "resseq": 68,
    "resname": "LYS",
    "sasa": 0.0,
    "partial_charge_B": 0.11999999999999997,
    "F_metal": 5.044441209525676,
    "F_P": 60.52174450297371,
    "F_hal": 0.0,
    "total_density": 104097.078125,
    "centroid": [
      24.684375762939453,
      21.108156204223633,
      14.025252342224121
    ],
    "dipole_rho": [
      -20557.142578125,
      23705.173828125,
      30574.107421875
    ],
    "curv_rho": 378553440.0,
    "curv_rho_failed": false,
    "gpu_density_B_requested": "vector",
    "gpu_density_B_effective": "vector",
    "gpu_density_B_fallback_from_vector": false,
    "gpu_density_A_requested": null,
    "gpu_density_A_effective": null,
    "gpu_density_A_fallback_from_vector": false,
    "xtb_A_used": false,
    "xtb_A_success": false,
    "xtb_charge_length_mismatch": false
  },
  "CA:69": {
    "id": "CA:69",
    "chain": "CA",
    "resseq": 69,
    "resname": "PHE",
    "sasa": 0.0,
    "partial_charge_B": -0.06000000000000002,
    "F_metal": 6.259025814421801,
    "F_P": 73.13027759557532,
    "F_hal": 0.0,
    "total_density": 130264.0234375,
    "centroid": [
      24.66874122619629,
      21.16537094116211,
      14.51654052734375
    ],
    "dipole_rho": [
      -20068.65625,
      15898.826171875,
      30162.677734375
    ],
    "curv_rho": 515641600.0,
    "curv_rho_failed": false,
    "gpu_density_B_requested": "vector",
    "gpu_density_B_effective": "vector",
    "gpu_density_B_fallback_from_vector": false,
    "gpu_density_A_requested": null,
    "gpu_density_A_effective": null,
    "gpu_density_A_fallback_from_vector": false,
    "xtb_A_used": false,
    "xtb_A_success": false,
    "xtb_charge_length_mismatch": false
  },
  "CA:70": {
    "id": "CA:70",
    "chain": "CA",
    "resseq": 70,
    "resname": "GLU",
    "sasa": 0.0,
    "partial_charge_B": -0.54,
    "F_metal": 5.106516644115624,
    "F_P": 62.49723960370326,
    "F_hal": 0.0,
    "total_density": 116256.890625,
    "centroid": [
      24.755197525024414,
      21.534433364868164,
      13.984169006347656
    ],
    "dipole_rho": [
      -19049.728515625,
      14689.78125,
      24456.78515625
    ],
    "curv_rho": 446900672.0,
    "curv_rho_failed": false,
    "gpu_density_B_requested": "vector",
    "gpu_density_B_effective": "vector",
    "gpu_density_B_fallback_from_vector": false,
    "gpu_density_A_requested": null,
    "gpu_density_A_effective": null,
    "gpu_density_A_fallback_from_vector": false,
    "xtb_A_used": false,
    "xtb_A_success": false,
    "xtb_charge_length_mismatch": false
  },
  "CA:71": {
    "id": "CA:71",
    "chain": "CA",
    "resseq": 71,
    "resname": "VAL",
    "sasa": 0.0,
    "partial_charge_B": -0.06000000000000002,
    "F_metal": 5.426157902293619,
    "F_P": 66.98076768800874,
    "F_hal": 0.0,
    "total_density": 115078.875,
    "centroid": [
      25.155189514160156,
      21.80063247680664,
      14.12979507446289
    ],
    "dipole_rho": [
      -13485.5234375,
      13216.2236328125,
      13650.9091796875
    ],
    "curv_rho": 443999904.0,
    "curv_rho_failed": false,
    "gpu_density_B_requested": "vector",
    "gpu_density_B_effective": "vector",
    "gpu_density_B_fallback_from_vector": false,
    "gpu_density_A_requested": null,
    "gpu_density_A_effective": null,
    "gpu_density_A_fallback_from_vector": false,
    "xtb_A_used": false,
    "xtb_A_success": false,
    "xtb_charge_length_mismatch": false
  },
  "CA:72": {
    "id": "CA:72",
    "chain": "CA",
    "resseq": 72,
    "resname": "LYS",
    "sasa": 0.0,
    "partial_charge_B": 0.11999999999999997,
    "F_metal": 4.922413867571862,
    "F_P": 63.79375907353912,
    "F_hal": 0.0,
    "total_density": 135675.796875,
    "centroid": [
      24.758577346801758,
      22.073596954345703,
      13.827795028686523
    ],
    "dipole_rho": [
      -31630.537109375,
      16232.3173828125,
      22449.19140625
    ],
    "curv_rho": 520864000.0,
    "curv_rho_failed": false,
    "gpu_density_B_requested": "vector",
    "gpu_density_B_effective": "vector",
    "gpu_density_B_fallback_from_vector": false,
    "gpu_density_A_requested": null,
    "gpu_density_A_effective": null,
    "gpu_density_A_fallback_from_vector": false,
    "xtb_A_used": false,
    "xtb_A_success": false,
    "xtb_charge_length_mismatch": false
  },
  "CA:73": {
    "id": "CA:73",
    "chain": "CA",
    "resseq": 73,
    "resname": "GLY",
    "sasa": 0.0,
    "partial_charge_B": -0.06000000000000002,
    "F_metal": 4.922031907529857,
    "F_P": 66.04233053383966,
    "F_hal": 0.0,
    "total_density": 120529.5234375,
    "centroid": [
      24.9462890625,
      22.318098068237305,
      13.856490135192871
    ],
    "dipole_rho": [
      -24206.783203125,
      -922.1404418945312,
      10930.5654296875
    ],
    "curv_rho": 465509920.0,
    "curv_rho_failed": false,
    "gpu_density_B_requested": "vector",
    "gpu_density_B_effective": "vector",
    "gpu_density_B_fallback_from_vector": false,
    "gpu_density_A_requested": null,
    "gpu_density_A_effective": null,
    "gpu_density_A_fallback_from_vector": false,
    "xtb_A_used": false,
    "xtb_A_success": false,
    "xtb_charge_length_mismatch": false
  },
  "CA:74": {
    "id": "CA:74",
    "chain": "CA",
    "resseq": 74,
    "resname": "PRO",
    "sasa": 0.0,
    "partial_charge_B": -0.06000000000000002,
    "F_metal": 5.027609649771273,
    "F_P": 66.96825922879576,
    "F_hal": 0.0,
    "total_density": 130786.7265625,
    "centroid": [
      25.00841522216797,
      22.718297958374023,
      13.913678169250488
    ],
    "dipole_rho": [
      -23468.623046875,
      5025.95361328125,
      11134.6630859375
    ],
    "curv_rho": 506434816.0,
    "curv_rho_failed": false,
    "gpu_density_B_requested": "vector",
    "gpu_density_B_effective": "vector",
    "gpu_density_B_fallback_from_vector": false,
    "gpu_density_A_requested": null,
    "gpu_density_A_effective": null,
    "gpu_density_A_fallback_from_vector": false,
    "xtb_A_used": false,
    "xtb_A_success": false,
    "xtb_charge_length_mismatch": false
  },
  "CA:75": {
    "id": "CA:75",
    "chain": "CA",
    "resseq": 75,
    "resname": "LYS",
    "sasa": 0.0,
    "partial_charge_B": 0.11999999999999997,
    "F_metal": 5.598046617476454,
    "F_P": 71.91303033399475,
    "F_hal": 0.0,
    "total_density": 131569.0625,
    "centroid": [
      24.864065170288086,
      22.719989776611328,
      14.167057991027832
    ],
    "dipole_rho": [
      -21558.51953125,
      -1024.46826171875,
      -1591.55908203125
    ],
    "curv_rho": 532662496.0,
    "curv_rho_failed": false,
    "gpu_density_B_requested": "vector",
    "gpu_density_B_effective": "vector",
    "gpu_density_B_fallback_from_vector": false,
    "gpu_density_A_requested": null,
    "gpu_density_A_effective": null,
    "gpu_density_A_fallback_from_vector": false,
    "xtb_A_used": false,
    "xtb_A_success": false,
    "xtb_charge_length_mismatch": false
  },
  "CA:76": {
    "id": "CA:76",
    "chain": "CA",
    "resseq": 76,
    "resname": "ASN",
    "sasa": 0.0,
    "partial_charge_B": -0.12,
    "F_metal": 5.839104488994909,
    "F_P": 72.72118187864858,
    "F_hal": 0.0,
    "total_density": 131846.46875,
    "centroid": [
      25.15213394165039,
      22.363929748535156,
      14.429649353027344
    ],
    "dipole_rho": [
      -25608.544921875,
      4457.16748046875,
      14686.025390625
    ],
    "curv_rho": 530402464.0,
    "curv_rho_failed": false,
    "gpu_density_B_requested": "vector",
    "gpu_density_B_effective": "vector",
    "gpu_density_B_fallback_from_vector": false,
    "gpu_density_A_requested": null,
    "gpu_density_A_effective": null,
    "gpu_density_A_fallback_from_vector": false,
    "xtb_A_used": false,
    "xtb_A_success": false,
    "xtb_charge_length_mismatch": false
  },
  "CA:77": {
    "id": "CA:77",
    "chain": "CA",
    "resseq": 77,
    "resname": "ARG",
    "sasa": 0.0,
    "partial_charge_B": 0.4799999999999999,
    "F_metal": 5.939626544891138,
    "F_P": 74.81368591363378,
    "F_hal": 0.0,
    "total_density": 155435.09375,
    "centroid": [
      24.62093734741211,
      22.43016242980957,
      14.348376274108887
    ],
    "dipole_rho": [
      -21643.583984375,
      11767.4296875,
      10635.009765625
    ],
    "curv_rho": 630846080.0,
    "curv_rho_failed": false,
    "gpu_density_B_requested": "vector",
    "gpu_density_B_effective": "vector",
    "gpu_density_B_fallback_from_vector": false,
    "gpu_density_A_requested": null,
    "gpu_density_A_effective": null,
    "gpu_density_A_fallback_from_vector": false,
    "xtb_A_used": false,
    "xtb_A_success": false,
    "xtb_charge_length_mismatch": false
  },
  "CA:78": {
    "id": "CA:78",
    "chain": "CA",
    "resseq": 78,
    "resname": "LYS",
    "sasa": 0.0,
    "partial_charge_B": 0.11999999999999997,
    "F_metal": 6.343642602886837,
    "F_P": 74.72036909531288,
    "F_hal": 0.0,
    "total_density": 139817.875,
    "centroid": [
      24.781002044677734,
      21.7200927734375,
      14.554730415344238
    ],
    "dipole_rho": [
      -15651.509765625,
      2147.48388671875,
      19960.802734375
    ],
    "curv_rho": 572097536.0,
    "curv_rho_failed": false,
    "gpu_density_B_requested": "vector",
    "gpu_density_B_effective": "vector",
    "gpu_density_B_fallback_from_vector": false,
    "gpu_density_A_requested": null,
    "gpu_density_A_effective": null,
    "gpu_density_A_fallback_from_vector": false,
    "xtb_A_used": false,
    "xtb_A_success": false,
    "xtb_charge_length_mismatch": false
  },
  "CA:79": {
    "id": "CA:79",
    "chain": "CA",
    "resseq": 79,
    "resname": "PHE",
    "sasa": 0.0,
    "partial_charge_B": -0.06000000000000002,
    "F_metal": 5.478844962845103,
    "F_P": 66.57836936739578,
    "F_hal": 0.0,
    "total_density": 140187.25,
    "centroid": [
      24.53289794921875,
      21.91162872314453,
      14.08873176574707
    ],
    "dipole_rho": [
      -13878.5341796875,
      12256.3154296875,
      19743.787109375
    ],
    "curv_rho": 557220608.0,
    "curv_rho_failed": false,
    "gpu_density_B_requested": "vector",
    "gpu_density_B_effective": "vector",
    "gpu_density_B_fallback_from_vector": false,
    "gpu_density_A_requested": null,
    "gpu_density_A_effective": null,
    "gpu_density_A_fallback_from_vector": false,
    "xtb_A_used": false,
    "xtb_A_success": false,
    "xtb_charge_length_mismatch": false
  },
  "CA:80": {
    "id": "CA:80",
    "chain": "CA",
    "resseq": 80,
    "resname": "ILE",
    "sasa": 0.0,
    "partial_charge_B": -0.06000000000000002,
    "F_metal": 5.81928354710133,
    "F_P": 67.73978565968459,
    "F_hal": 0.0,
    "total_density": 126900.796875,
    "centroid": [
      24.31899070739746,
      21.370956420898438,
      14.288804054260254
    ],
    "dipole_rho": [
      -12064.7470703125,
      9152.111328125,
      24413.0703125
    ],
    "curv_rho": 505096896.0,
    "curv_rho_failed": false,
    "gpu_density_B_requested": "vector",
    "gpu_density_B_effective": "vector",
    "gpu_density_B_fallback_from_vector": false,
    "gpu_density_A_requested": null,
    "gpu_density_A_effective": null,
    "gpu_density_A_fallback_from_vector": false,
    "xtb_A_used": false,
    "xtb_A_success": false,
    "xtb_charge_length_mismatch": false
  },
  "CA:81": {
    "id": "CA:81",
    "chain": "CA",
    "resseq": 81,
    "resname": "SER",
    "sasa": 0.0,
    "partial_charge_B": -0.3,
    "F_metal": 5.030864791251545,
    "F_P": 60.22581709228894,
    "F_hal": 0.0,
    "total_density": 105170.2890625,
    "centroid": [
      24.272428512573242,
      21.193391799926758,
      13.957833290100098
    ],
    "dipole_rho": [
      -20024.8984375,
      10690.103515625,
      26484.044921875
    ],
    "curv_rho": 402009056.0,
    "curv_rho_failed": false,
    "gpu_density_B_requested": "vector",
    "gpu_density_B_effective": "vector",
    "gpu_density_B_fallback_from_vector": false,
    "gpu_density_A_requested": null,
    "gpu_density_A_effective": null,
    "gpu_density_A_fallback_from_vector": false,
    "xtb_A_used": false,
    "xtb_A_success": false,
    "xtb_charge_length_mismatch": false
  },
  "CA:82": {
    "id": "CA:82",
    "chain": "CA",
    "resseq": 82,
    "resname": "ILE",
    "sasa": 0.0,
    "partial_charge_B": -0.06000000000000002,
    "F_metal": 4.731568465862536,
    "F_P": 57.75472339342428,
    "F_hal": 0.0,
    "total_density": 103764.4765625,
    "centroid": [
      24.0249080657959,
      21.078834533691406,
      13.801085472106934
    ],
    "dipole_rho": [
      -12142.17578125,
      18383.7890625,
      31514.208984375
    ],
    "curv_rho": 385459712.0,
    "curv_rho_failed": false,
    "gpu_density_B_requested": "vector",
    "gpu_density_B_effective": "vector",
    "gpu_density_B_fallback_from_vector": false,
    "gpu_density_A_requested": null,
    "gpu_density_A_effective": null,
    "gpu_density_A_fallback_from_vector": false,
    "xtb_A_used": false,
    "xtb_A_success": false,
    "xtb_charge_length_mismatch": false
  },
  "CA:83": {
    "id": "CA:83",
    "chain": "CA",
    "resseq": 83,
    "resname": "GLU",
    "sasa": 0.0,
    "partial_charge_B": -0.54,
    "F_metal": 4.31251668371471,
    "F_P": 52.38699875325177,
    "F_hal": 0.0,
    "total_density": 89505.5625,
    "centroid": [
      24.315582275390625,
      20.878501892089844,
      13.70050048828125
    ],
    "dipole_rho": [
      -12753.357421875,
      18383.607421875,
      38049.84765625
    ],
    "curv_rho": 307150240.0,
    "curv_rho_failed": false,
    "gpu_density_B_requested": "vector",
    "gpu_density_B_effective": "vector",
    "gpu_density_B_fallback_from_vector": false,
    "gpu_density_A_requested": null,
    "gpu_density_A_effective": null,
    "gpu_density_A_fallback_from_vector": false,
    "xtb_A_used": false,
    "xtb_A_success": false,
    "xtb_charge_length_mismatch": false
  },
  "CA:84": {
    "id": "CA:84",
    "chain": "CA",
    "resseq": 84,
    "resname": "ALA",
    "sasa": 0.8711674809455872,
    "partial_charge_B": -0.15000000000000005,
    "F_metal": 3.893442126687166,
    "F_P": 47.494108209290836,
    "F_hal": 0.0,
    "total_density": 67189.40625,
    "centroid": [
      24.059946060180664,
      20.708478927612305,
      13.40970230102539
    ],
    "dipole_rho": [
      -13323.1005859375,
      19374.779296875,
      29425.162109375
    ],
    "curv_rho": 228933872.0,
    "curv_rho_failed": false,
    "gpu_density_B_requested": "vector",
    "gpu_density_B_effective": "vector",
    "gpu_density_B_fallback_from_vector": false,
    "gpu_density_A_requested": null,
    "gpu_density_A_effective": null,
    "gpu_density_A_fallback_from_vector": false,
    "xtb_A_used": false,
    "xtb_A_success": false,
    "xtb_charge_length_mismatch": false
  },
  "CA:85": {
    "id": "CA:85",
    "chain": "CA",
    "resseq": 85,
    "resname": "GLU",
    "sasa": 4.414180278778076,
    "partial_charge_B": -1.9500000000000002,
    "F_metal": 4.241677121121406,
    "F_P": 50.2604119228011,
    "F_hal": 0.0,
    "total_density": 73939.78125,
    "centroid": [
      24.29506492614746,
      20.14101791381836,
      13.728360176086426
    ],
    "dipole_rho": [
      -4368.65478515625,
      12388.123046875,
      40618.2578125
    ],
    "curv_rho": 245384160.0,
    "curv_rho_failed": false,
    "gpu_density_B_requested": "vector",
    "gpu_density_B_effective": "vector",
    "gpu_density_B_fallback_from_vector": false,
    "gpu_density_A_requested": null,
    "gpu_density_A_effective": null,
    "gpu_density_A_fallback_from_vector": false,
    "xtb_A_used": false,
    "xtb_A_success": false,
    "xtb_charge_length_mismatch": false
  },
  "DA:2": {
    "id": "DA:2",
    "chain": "DA",
    "resseq": 2,
    "resname": "SER",
    "sasa": 0.0,
    "partial_charge_B": -0.3,
    "F_metal": 8.147276659423886,
    "F_P": 105.31758223098024,
    "F_hal": 0.0,
    "total_density": 136221.9375,
    "centroid": [
      16.578842163085938,
      19.27580451965332,
      19.96591567993164
    ],
    "dipole_rho": [
      2096.77685546875,
      -2331.03564453125,
      547.0783081054688
    ],
    "curv_rho": 595198656.0,
    "curv_rho_failed": false,
    "gpu_density_B_requested": "vector",
    "gpu_density_B_effective": "vector",
    "gpu_density_B_fallback_from_vector": false,
    "gpu_density_A_requested": null,
    "gpu_density_A_effective": null,
    "gpu_density_A_fallback_from_vector": false,
    "xtb_A_used": false,
    "xtb_A_success": false,
    "xtb_charge_length_mismatch": false
  },
  "DA:3": {
    "id": "DA:3",
    "chain": "DA",
    "resseq": 3,
    "resname": "ARG",
    "sasa": 0.0,
    "partial_charge_B": 0.4799999999999999,
    "F_metal": 8.27658324242844,
    "F_P": 106.90553810915867,
    "F_hal": 0.0,
    "total_density": 171816.15625,
    "centroid": [
      16.70995330810547,
      19.722614288330078,
      19.630048751831055
    ],
    "dipole_rho": [
      3191.1826171875,
      11630.2138671875,
      -12504.4208984375
    ],
    "curv_rho": 707797184.0,
    "curv_rho_failed": false,
    "gpu_density_B_requested": "vector",
    "gpu_density_B_effective": "vector",
    "gpu_density_B_fallback_from_vector": false,
    "gpu_density_A_requested": null,
    "gpu_density_A_effective": null,
    "gpu_density_A_fallback_from_vector": false,
    "xtb_A_used": false,
    "xtb_A_success": false,
    "xtb_charge_length_mismatch": false
  },
  "DA:4": {
    "id": "DA:4",
    "chain": "DA",
    "resseq": 4,
    "resname": "VAL",
    "sasa": 0.0,
    "partial_charge_B": -0.06000000000000002,
    "F_metal": 7.315227258174211,
    "F_P": 90.1516400608738,
    "F_hal": 0.0,
    "total_density": 132248.484375,
    "centroid": [
      16.208377838134766,
      19.327136993408203,
      19.638912200927734
    ],
    "dipole_rho": [
      8180.9794921875,
      2952.350341796875,
      819.1945190429688
    ],
    "curv_rho": 549637696.0,
    "curv_rho_failed": false,
    "gpu_density_B_requested": "vector",
    "gpu_density_B_effective": "vector",
    "gpu_density_B_fallback_from_vector": false,
    "gpu_density_A_requested": null,
    "gpu_density_A_effective": null,
    "gpu_density_A_fallback_from_vector": false,
    "xtb_A_used": false,
    "xtb_A_success": false,
    "xtb_charge_length_mismatch": false
  },
  "DA:5": {
    "id": "DA:5",
    "chain": "DA",
    "resseq": 5,
    "resname": "CYS",
    "sasa": 0.0,
    "partial_charge_B": -0.21000000000000002,
    "F_metal": 7.316786803121629,
    "F_P": 86.81752153329127,
    "F_hal": 0.0,
    "total_density": 136151.34375,
    "centroid": [
      16.11178207397461,
      19.5217227935791,
      19.220407485961914
    ],
    "dipole_rho": [
      3485.080078125,
      4414.32763671875,
      -2238.71875
    ],
    "curv_rho": 541639424.0,
    "curv_rho_failed": false,
    "gpu_density_B_requested": "vector",
    "gpu_density_B_effective": "vector",
    "gpu_density_B_fallback_from_vector": false,
    "gpu_density_A_requested": null,
    "gpu_density_A_effective": null,
    "gpu_density_A_fallback_from_vector": false,
    "xtb_A_used": false,
    "xtb_A_success": false,
    "xtb_charge_length_mismatch": false
  },
  "DA:6": {
    "id": "DA:6",
    "chain": "DA",
    "resseq": 6,
    "resname": "GLN",
    "sasa": 0.0,
    "partial_charge_B": -0.12,
    "F_metal": 6.42930413945456,
    "F_P": 79.61206828833951,
    "F_hal": 0.0,
    "total_density": 136149.0625,
    "centroid": [
      15.73388957977295,
      19.4460391998291,
      19.536678314208984
    ],
    "dipole_rho": [
      14368.2724609375,
      13832.0869140625,
      10144.9248046875
    ],
    "curv_rho": 522890912.0,
    "curv_rho_failed": false,
    "gpu_density_B_requested": "vector",
    "gpu_density_B_effective": "vector",
    "gpu_density_B_fallback_from_vector": false,
    "gpu_density_A_requested": null,
    "gpu_density_A_effective": null,
    "gpu_density_A_fallback_from_vector": false,
    "xtb_A_used": false,
    "xtb_A_success": false,
    "xtb_charge_length_mismatch": false
  },
  "DA:7": {
    "id": "DA:7",
    "chain": "DA",
    "resseq": 7,
    "resname": "VAL",
    "sasa": 0.0,
    "partial_charge_B": -0.06000000000000002,
    "F_metal": 6.859374545768778,
    "F_P": 76.80537204693177,
    "F_hal": 0.0,
    "total_density": 121088.9921875,
    "centroid": [
      15.712662696838379,
      19.54266929626465,
      18.913951873779297
    ],
    "dipole_rho": [
      17155.455078125,
      6434.498046875,
      -826.0233154296875
    ],
    "curv_rho": 471531392.0,
    "curv_rho_failed": false,
    "gpu_density_B_requested": "vector",
    "gpu_density_B_effective": "vector",
    "gpu_density_B_fallback_from_vector": false,
    "gpu_density_A_requested": null,
    "gpu_density_A_effective": null,
    "gpu_density_A_fallback_from_vector": false,
    "xtb_A_used": false,
    "xtb_A_success": false,
    "xtb_charge_length_mismatch": false
  },
  "DA:8": {
    "id": "DA:8",
    "chain": "DA",
    "resseq": 8,
    "resname": "THR",
    "sasa": 0.0,
    "partial_charge_B": -0.3,
    "F_metal": 7.816206881399649,
    "F_P": 83.57987562050441,
    "F_hal": 0.0,
    "total_density": 127576.9453125,
    "centroid": [
      16.056291580200195,
      19.490766525268555,
      18.646724700927734
    ],
    "dipole_rho": [
      14783.0439453125,
      9225.0927734375,
      -5469.99951171875
    ],
    "curv_rho": 509291008.0,
    "curv_rho_failed": false,
    "gpu_density_B_requested": "vector",
    "gpu_density_B_effective": "vector",
    "gpu_density_B_fallback_from_vector": false,
    "gpu_density_A_requested": null,
    "gpu_density_A_effective": null,
    "gpu_density_A_fallback_from_vector": false,
    "xtb_A_used": false,
    "xtb_A_success": false,
    "xtb_charge_length_mismatch": false
  },
  "DA:9": {
    "id": "DA:9",
    "chain": "DA",
    "resseq": 9,
    "resname": "GLY",
    "sasa": 0.0,
    "partial_charge_B": -0.06000000000000002,
    "F_metal": 7.749049878024379,
    "F_P": 86.81149122399778,
    "F_hal": 0.0,
    "total_density": 123320.5546875,
    "centroid": [
      16.180356979370117,
      19.355318069458008,
      18.861663818359375
    ],
    "dipole_rho": [
      -785.4395751953125,
      13514.76953125,
      -701.6273803710938
    ],
    "curv_rho": 510721056.0,
    "curv_rho_failed": false,
    "gpu_density_B_requested": "vector",
    "gpu_density_B_effective": "vector",
    "gpu_density_B_fallback_from_vector": false,
    "gpu_density_A_requested": null,
    "gpu_density_A_effective": null,
    "gpu_density_A_fallback_from_vector": false,
    "xtb_A_used": false,
    "xtb_A_success": false,
    "xtb_charge_length_mismatch": false
  },
  "DA:10": {
    "id": "DA:10",
    "chain": "DA",
    "resseq": 10,
    "resname": "LYS",
    "sasa": 0.0,
    "partial_charge_B": 0.11999999999999997,
    "F_metal": 8.32099095671987,
    "F_P": 96.68937732243576,
    "F_hal": 0.0,
    "total_density": 148313.390625,
    "centroid": [
      16.486772537231445,
      19.6204776763916,
      18.83676528930664
    ],
    "dipole_rho": [
      10654.814453125,
      8051.4345703125,
      3600.10009765625
    ],
    "curv_rho": 618456704.0,
    "curv_rho_failed": false,
    "gpu_density_B_requested": "vector",
    "gpu_density_B_effective": "vector",
    "gpu_density_B_fallback_from_vector": false,
    "gpu_density_A_requested": null,
    "gpu_density_A_effective": null,
    "gpu_density_A_fallback_from_vector": false,
    "xtb_A_used": false,
    "xtb_A_success": false,
    "xtb_charge_length_mismatch": false
  },
  "DA:11": {
    "id": "DA:11",
    "chain": "DA",
    "resseq": 11,
    "resname": "ARG",
    "sasa": 0.0,
    "partial_charge_B": 0.4799999999999999,
    "F_metal": 8.442723064969186,
    "F_P": 99.12459856558745,
    "F_hal": 0.0,
    "total_density": 155787.65625,
    "centroid": [
      16.85235595703125,
      19.276647567749023,
      19.09891128540039
    ],
    "dipole_rho": [
      4677.83349609375,
      18339.841796875,
      -6673.2900390625
    ],
    "curv_rho": 653317760.0,
    "curv_rho_failed": false,
    "gpu_density_B_requested": "vector",
    "gpu_density_B_effective": "vector",
    "gpu_density_B_fallback_from_vector": false,
    "gpu_density_A_requested": null,
    "gpu_density_A_effective": null,
    "gpu_density_A_fallback_from_vector": false,
    "xtb_A_used": false,
    "xtb_A_success": false,
    "xtb_charge_length_mismatch": false
  },
  "DA:12": {
    "id": "DA:12",
    "chain": "DA",
    "resseq": 12,
    "resname": "PRO",
    "sasa": 0.0,
    "partial_charge_B": -0.06000000000000002,
    "F_metal": 8.863199831884325,
    "F_P": 104.55009379072109,
    "F_hal": 0.0,
    "total_density": 141157.59375,
    "centroid": [
      17.079442977905273,
      19.481327056884766,
      19.17896842956543
    ],
    "dipole_rho": [
      -486.02374267578125,
      1607.1121826171875,
      -2509.26025390625
    ],
    "curv_rho": 625491648.0,
    "curv_rho_failed": false,
    "gpu_density_B_requested": "vector",
    "gpu_density_B_effective": "vector",
    "gpu_density_B_fallback_from_vector": false,
    "gpu_density_A_requested": null,
    "gpu_density_A_effective": null,
    "gpu_density_A_fallback_from_vector": false,
    "xtb_A_used": false,
    "xtb_A_success": false,
    "xtb_charge_length_mismatch": false
  },
  "DA:13": {
    "id": "DA:13",
    "chain": "DA",
    "resseq": 13,
    "resname": "VAL",
    "sasa": 0.0,
    "partial_charge_B": -0.06000000000000002,
    "F_metal": 9.547178559022472,
    "F_P": 106.59508651371891,
    "F_hal": 0.0,
    "total_density": 156588.859375,
    "centroid": [
      17.321727752685547,
      19.519596099853516,
      18.753494262695312
    ],
    "dipole_rho": [
      -783.45556640625,
      3943.08984375,
      -8837.271484375
    ],
    "curv_rho": 661314112.0,
    "curv_rho_failed": false,
    "gpu_density_B_requested": "vector",
    "gpu_density_B_effective": "vector",
    "gpu_density_B_fallback_from_vector": false,
    "gpu_density_A_requested": null,
    "gpu_density_A_effective": null,
    "gpu_density_A_fallback_from_vector": false,
    "xtb_A_used": false,
    "xtb_A_success": false,
    "xtb_charge_length_mismatch": false
  },
  "DA:14": {
    "id": "DA:14",
    "chain": "DA",
    "resseq": 14,
    "resname": "THR",
    "sasa": 0.0,
    "partial_charge_B": -0.3,
    "F_metal": 10.226601494475862,
    "F_P": 112.63131351537292,
    "F_hal": 0.0,
    "total_density": 148382.859375,
    "centroid": [
      17.710309982299805,
      19.474023818969727,
      18.75274658203125
    ],
    "dipole_rho": [
      -4204.2958984375,
      2930.986328125,
      -14878.083984375
    ],
    "curv_rho": 675437376.0,
    "curv_rho_failed": false,
    "gpu_density_B_requested": "vector",
    "gpu_density_B_effective": "vector",
    "gpu_density_B_fallback_from_vector": false,
    "gpu_density_A_requested": null,
    "gpu_density_A_effective": null,
    "gpu_density_A_fallback_from_vector": false,
    "xtb_A_used": false,
    "xtb_A_success": false,
    "xtb_charge_length_mismatch": false
  },
  "DA:15": {
    "id": "DA:15",
    "chain": "DA",
    "resseq": 15,
    "resname": "GLY",
    "sasa": 0.0,
    "partial_charge_B": -0.06000000000000002,
    "F_metal": 11.030750664417164,
    "F_P": 113.39965475988699,
    "F_hal": 0.0,
    "total_density": 148812.34375,
    "centroid": [
      17.969512939453125,
      19.685670852661133,
      18.65569496154785
    ],
    "dipole_rho": [
      -6270.45068359375,
      3761.132080078125,
      -2444.82373046875
    ],
    "curv_rho": 701086016.0,
    "curv_rho_failed": false,
    "gpu_density_B_requested": "vector",
    "gpu_density_B_effective": "vector",
    "gpu_density_B_fallback_from_vector": false,
    "gpu_density_A_requested": null,
    "gpu_density_A_effective": null,
    "gpu_density_A_fallback_from_vector": false,
    "xtb_A_used": false,
    "xtb_A_success": false,
    "xtb_charge_length_mismatch": false
  },
  "DA:16": {
    "id": "DA:16",
    "chain": "DA",
    "resseq": 16,
    "resname": "ASN",
    "sasa": 0.0,
    "partial_charge_B": -0.12,
    "F_metal": 12.148013800360506,
    "F_P": 118.17068197066605,
    "F_hal": 0.0,
    "total_density": 158558.46875,
    "centroid": [
      18.243968963623047,
      19.85983657836914,
      18.513425827026367
    ],
    "dipole_rho": [
      -7312.68408203125,
      -2517.57958984375,
      -6314.6396484375
    ],
    "curv_rho": 741117504.0,
    "curv_rho_failed": false,
    "gpu_density_B_requested": "vector",
    "gpu_density_B_effective": "vector",
    "gpu_density_B_fallback_from_vector": false,
    "gpu_density_A_requested": null,
    "gpu_density_A_effective": null,
    "gpu_density_A_fallback_from_vector": false,
    "xtb_A_used": false,
    "xtb_A_success": false,
    "xtb_charge_length_mismatch": false
  },
  "DA:17": {
    "id": "DA:17",
    "chain": "DA",
    "resseq": 17,
    "resname": "ASN",
    "sasa": 0.0,
    "partial_charge_B": -0.12,
    "F_metal": 11.749162591700122,
    "F_P": 118.14940906413638,
    "F_hal": 0.0,
    "total_density": 161961.453125,
    "centroid": [
      18.324352264404297,
      20.203527450561523,
      18.790470123291016
    ],
    "dipole_rho": [
      -2574.7705078125,
      -9405.3154296875,
      -2140.660888671875
    ],
    "curv_rho": 777519488.0,
    "curv_rho_failed": false,
    "gpu_density_B_requested": "vector",
    "gpu_density_B_effective": "vector",
    "gpu_density_B_fallback_from_vector": false,
    "gpu_density_A_requested": null,
    "gpu_density_A_effective": null,
    "gpu_density_A_fallback_from_vector": false,
    "xtb_A_used": false,
    "xtb_A_success": false,
    "xtb_charge_length_mismatch": false
  },
  "DA:18": {
    "id": "DA:18",
    "chain": "DA",
    "resseq": 18,
    "resname": "ARG",
    "sasa": 0.0,
    "partial_charge_B": 0.4799999999999999,
    "F_metal": 12.467376293082427,
    "F_P": 123.45433202976214,
    "F_hal": 0.0,
    "total_density": 183029.3125,
    "centroid": [
      18.631690979003906,
      20.168378829956055,
      18.225879669189453
    ],
    "dipole_rho": [
      2206.4248046875,
      -7606.25,
      -12121.84765625
    ],
    "curv_rho": 849518080.0,
    "curv_rho_failed": false,
    "gpu_density_B_requested": "vector",
    "gpu_density_B_effective": "vector",
    "gpu_density_B_fallback_from_vector": false,
    "gpu_density_A_requested": null,
    "gpu_density_A_effective": null,
    "gpu_density_A_fallback_from_vector": false,
    "xtb_A_used": false,
    "xtb_A_success": false,
    "xtb_charge_length_mismatch": false
  },
  "DA:19": {
    "id": "DA:19",
    "chain": "DA",
    "resseq": 19,
    "resname": "SER",
    "sasa": 0.0,
    "partial_charge_B": -0.3,
    "F_metal": 11.786317139556685,
    "F_P": 122.93675296695115,
    "F_hal": 0.0,
    "total_density": 150864.203125,
    "centroid": [
      18.80337142944336,
      20.49424171447754,
      18.336475372314453
    ],
    "dipole_rho": [
      -5906.11083984375,
      -20167.123046875,
      -9403.0625
    ],
    "curv_rho": 729977472.0,
    "curv_rho_failed": false,
    "gpu_density_B_requested": "vector",
    "gpu_density_B_effective": "vector",
    "gpu_density_B_fallback_from_vector": false,
    "gpu_density_A_requested": null,
    "gpu_density_A_effective": null,
    "gpu_density_A_fallback_from_vector": false,
    "xtb_A_used": false,
    "xtb_A_success": false,
    "xtb_charge_length_mismatch": false
  },
  "DA:20": {
    "id": "DA:20",
    "chain": "DA",
    "resseq": 20,
    "resname": "HIS",
    "sasa": 0.0,
    "partial_charge_B": 0.29999999999999993,
    "F_metal": 10.491674772218806,
    "F_P": 124.13032723490728,
    "F_hal": 0.0,
    "total_density": 164178.59375,
    "centroid": [
      18.84316635131836,
      20.813762664794922,
      18.128122329711914
    ],
    "dipole_rho": [
      5684.93896484375,
      -27743.8203125,
      -5893.095703125
    ],
    "curv_rho": 755840128.0,
    "curv_rho_failed": false,
    "gpu_density_B_requested": "vector",
    "gpu_density_B_effective": "vector",
    "gpu_density_B_fallback_from_vector": false,
    "gpu_density_A_requested": null,
    "gpu_density_A_effective": null,
    "gpu_density_A_fallback_from_vector": false,
    "xtb_A_used": false,
    "xtb_A_success": false,
    "xtb_charge_length_mismatch": false
  },
  "DA:21": {
    "id": "DA:21",
    "chain": "DA",
    "resseq": 21,
    "resname": "ALA",
    "sasa": 0.0,
    "partial_charge_B": -0.06000000000000002,
    "F_metal": 12.195215958970856,
    "F_P": 122.77847743836082,
    "F_hal": 0.0,
    "total_density": 150324.296875,
    "centroid": [
      19.26338005065918,
      20.458118438720703,
      18.165464401245117
    ],
    "dipole_rho": [
      3445.504150390625,
      -23604.330078125,
      -2824.933349609375
    ],
    "curv_rho": 751865344.0,
    "curv_rho_failed": false,
    "gpu_density_B_requested": "vector",
    "gpu_density_B_effective": "vector",
    "gpu_density_B_fallback_from_vector": false,
    "gpu_density_A_requested": null,
    "gpu_density_A_effective": null,
    "gpu_density_A_fallback_from_vector": false,
    "xtb_A_used": false,
    "xtb_A_success": false,
    "xtb_charge_length_mismatch": false
  },
  "DA:22": {
    "id": "DA:22",
    "chain": "DA",
    "resseq": 22,
    "resname": "LEU",
    "sasa": 0.0,
    "partial_charge_B": -0.06000000000000002,
    "F_metal": 12.120130141437961,
    "F_P": 123.85391654310504,
    "F_hal": 0.0,
    "total_density": 160366.375,
    "centroid": [
      18.927833557128906,
      20.260269165039062,
      18.047117233276367
    ],
    "dipole_rho": [
      -3809.447998046875,
      -16472.578125,
      -3433.0576171875
    ],
    "curv_rho": 758567808.0,
    "curv_rho_failed": false,
    "gpu_density_B_requested": "vector",
    "gpu_density_B_effective": "vector",
    "gpu_density_B_fallback_from_vector": false,
    "gpu_density_A_requested": null,
    "gpu_density_A_effective": null,
    "gpu_density_A_fallback_from_vector": false,
    "xtb_A_used": false,
    "xtb_A_success": false,
    "xtb_charge_length_mismatch": false
  },
  "DA:23": {
    "id": "DA:23",
    "chain": "DA",
    "resseq": 23,
    "resname": "ASN",
    "sasa": 0.0,
    "partial_charge_B": -0.12,
    "F_metal": 14.719350311156896,
    "F_P": 125.7471388684565,
    "F_hal": 0.0,
    "total_density": 169189.8125,
    "centroid": [
      19.162803649902344,
      20.235097885131836,
      18.53564453125
    ],
    "dipole_rho": [
      214.44589233398438,
      -12950.13671875,
      3035.97265625
    ],
    "curv_rho": 825064000.0,
    "curv_rho_failed": false,
    "gpu_density_B_requested": "vector",
    "gpu_density_B_effective": "vector",
    "gpu_density_B_fallback_from_vector": false,
    "gpu_density_A_requested": null,
    "gpu_density_A_effective": null,
    "gpu_density_A_fallback_from_vector": false,
    "xtb_A_used": false,
    "xtb_A_success": false,
    "xtb_charge_length_mismatch": false
  },
  "DA:24": {
    "id": "DA:24",
    "chain": "DA",
    "resseq": 24,
    "resname": "ALA",
    "sasa": 0.0,
    "partial_charge_B": -0.06000000000000002,
    "F_metal": 20.162076628707254,
    "F_P": 122.38182660033755,
    "F_hal": 0.0,
    "total_density": 163799.28125,
    "centroid": [
      18.84954071044922,
      19.903657913208008,
      18.548263549804688
    ],
    "dipole_rho": [
      -992.7234497070312,
      -14146.0986328125,
      -18374.541015625
    ],
    "curv_rho": 777546496.0,
    "curv_rho_failed": false,
    "gpu_density_B_requested": "vector",
    "gpu_density_B_effective": "vector",
    "gpu_density_B_fallback_from_vector": false,
    "gpu_density_A_requested": null,
    "gpu_density_A_effective": null,
    "gpu_density_A_fallback_from_vector": false,
    "xtb_A_used": false,
    "xtb_A_success": false,
    "xtb_charge_length_mismatch": false
  },
  "DA:25": {
    "id": "DA:25",
    "chain": "DA",
    "resseq": 25,
    "resname": "THR",
    "sasa": 0.0,
    "partial_charge_B": -0.3,
    "F_metal": 14.467431283827345,
    "F_P": 119.52117928720787,
    "F_hal": 0.0,
    "total_density": 166112.125,
    "centroid": [
      18.587997436523438,
      19.973278045654297,
      18.92410659790039
    ],
    "dipole_rho": [
      -10107.20703125,
      -2888.79541015625,
      -8660.23046875
    ],
    "curv_rho": 785196480.0,
    "curv_rho_failed": false,
    "gpu_density_B_requested": "vector",
    "gpu_density_B_effective": "vector",
    "gpu_density_B_fallback_from_vector": false,
    "gpu_density_A_requested": null,
    "gpu_density_A_effective": null,
    "gpu_density_A_fallback_from_vector": false,
    "xtb_A_used": false,
    "xtb_A_success": false,
    "xtb_charge_length_mismatch": false
  },
  "DA:26": {
    "id": "DA:26",
    "chain": "DA",
    "resseq": 26,
    "resname": "LYS",
    "sasa": 0.0,
    "partial_charge_B": 0.11999999999999997,
    "F_metal": 12.830933334535041,
    "F_P": 119.38239153542892,
    "F_hal": 0.0,
    "total_density": 173429.25,
    "centroid": [
      18.415231704711914,
      19.63589859008789,
      18.951675415039062
    ],
    "dipole_rho": [
      4763.67333984375,
      253.94186401367188,
      -9970.4951171875
    ],
    "curv_rho": 814572480.0,
    "curv_rho_failed": false,
    "gpu_density_B_requested": "vector",
    "gpu_density_B_effective": "vector",
    "gpu_density_B_fallback_from_vector": false,
    "gpu_density_A_requested": null,
    "gpu_density_A_effective": null,
    "gpu_density_A_fallback_from_vector": false,
    "xtb_A_used": false,
    "xtb_A_success": false,
    "xtb_charge_length_mismatch": false
  },
  "DA:27": {
    "id": "DA:27",
    "chain": "DA",
    "resseq": 27,
    "resname": "ARG",
    "sasa": 0.0,
    "partial_charge_B": 0.4799999999999999,
    "F_metal": 10.54303013022055,
    "F_P": 113.36690589672752,
    "F_hal": 0.0,
    "total_density": 177395.5625,
    "centroid": [
      17.84992218017578,
      20.097570419311523,
      19.000499725341797
    ],
    "dipole_rho": [
      -6067.83056640625,
      8249.86328125,
      -2137.092529296875
    ],
    "curv_rho": 793325312.0,
    "curv_rho_failed": false,
    "gpu_density_B_requested": "vector",
    "gpu_density_B_effective": "vector",
    "gpu_density_B_fallback_from_vector": false,
    "gpu_density_A_requested": null,
    "gpu_density_A_effective": null,
    "gpu_density_A_fallback_from_vector": false,
    "xtb_A_used": false,
    "xtb_A_success": false,
    "xtb_charge_length_mismatch": false
  },
  "DA:28": {
    "id": "DA:28",
    "chain": "DA",
    "resseq": 28,
    "resname": "ARG",
    "sasa": 0.0,
    "partial_charge_B": 0.4799999999999999,
    "F_metal": 9.743695916069388,
    "F_P": 110.48463597862164,
    "F_hal": 0.0,
    "total_density": 175238.8125,
    "centroid": [
      17.581186294555664,
      19.777379989624023,
      19.43500328063965
    ],
    "dipole_rho": [
      4091.561767578125,
      7270.73193359375,
      9083.9150390625
    ],
    "curv_rho": 804043008.0,
    "curv_rho_failed": false,
    "gpu_density_B_requested": "vector",
    "gpu_density_B_effective": "vector",
    "gpu_density_B_fallback_from_vector": false,
    "gpu_density_A_requested": null,
    "gpu_density_A_effective": null,
    "gpu_density_A_fallback_from_vector": false,
    "xtb_A_used": false,
    "xtb_A_success": false,
    "xtb_charge_length_mismatch": false
  },
  "DA:29": {
    "id": "DA:29",
    "chain": "DA",
    "resseq": 29,
    "resname": "PHE",
    "sasa": 0.0,
    "partial_charge_B": -0.06000000000000002,
    "F_metal": 9.85002187853348,
    "F_P": 108.93541604169259,
    "F_hal": 0.0,
    "total_density": 163322.03125,
    "centroid": [
      17.434438705444336,
      19.970720291137695,
      18.84090805053711
    ],
    "dipole_rho": [
      3763.241943359375,
      -2923.1064453125,
      2790.054931640625
    ],
    "curv_rho": 719505600.0,
    "curv_rho_failed": false,
    "gpu_density_B_requested": "vector",
    "gpu_density_B_effective": "vector",
    "gpu_density_B_fallback_from_vector": false,
    "gpu_density_A_requested": null,
    "gpu_density_A_effective": null,
    "gpu_density_A_fallback_from_vector": false,
    "xtb_A_used": false,
    "xtb_A_success": false,
    "xtb_charge_length_mismatch": false
  },
  "DA:30": {
    "id": "DA:30",
    "chain": "DA",
    "resseq": 30,
    "resname": "LEU",
    "sasa": 0.0,
    "partial_charge_B": -0.06000000000000002,
    "F_metal": 8.864311877940677,
    "F_P": 108.07582829651767,
    "F_hal": 0.0,
    "total_density": 157043.84375,
    "centroid": [
      17.11152458190918,
      20.031147003173828,
      19.316614151000977
    ],
    "dipole_rho": [
      2163.46875,
      2885.1904296875,
      -798.6609497070312
    ],
    "curv_rho": 689220288.0,
    "curv_rho_failed": false,
    "gpu_density_B_requested": "vector",
    "gpu_density_B_effective": "vector",
    "gpu_density_B_fallback_from_vector": false,
    "gpu_density_A_requested": null,
    "gpu_density_A_effective": null,
    "gpu_density_A_fallback_from_vector": false,
    "xtb_A_used": false,
    "xtb_A_success": false,
    "xtb_charge_length_mismatch": false
  },
  "DA:31": {
    "id": "DA:31",
    "chain": "DA",
    "resseq": 31,
    "resname": "PRO",
    "sasa": 0.0,
    "partial_charge_B": -0.06000000000000002,
    "F_metal": 8.255973565968237,
    "F_P": 101.59352428015893,
    "F_hal": 0.0,
    "total_density": 144854.375,
    "centroid": [
      16.694433212280273,
      19.918292999267578,
      19.15118980407715
    ],
    "dipole_rho": [
      -1656.587158203125,
      -7520.8291015625,
      -6846.78125
    ],
    "curv_rho": 622455040.0,
    "curv_rho_failed": false,
    "gpu_density_B_requested": "vector",
    "gpu_density_B_effective": "vector",
    "gpu_density_B_fallback_from_vector": false,
    "gpu_density_A_requested": null,
    "gpu_density_A_effective": null,
    "gpu_density_A_fallback_from_vector": false,
    "xtb_A_used": false,
    "xtb_A_success": false,
    "xtb_charge_length_mismatch": false
  },
  "DA:32": {
    "id": "DA:32",
    "chain": "DA",
    "resseq": 32,
    "resname": "ASN",
    "sasa": 0.0,
    "partial_charge_B": -0.12,
    "F_metal": 7.571075873459676,
    "F_P": 97.72734569751972,
    "F_hal": 0.0,
    "total_density": 146678.5,
    "centroid": [
      16.403902053833008,
      20.315271377563477,
      19.132648468017578
    ],
    "dipole_rho": [
      1138.7593994140625,
      -8007.03271484375,
      -4613.01123046875
    ],
    "curv_rho": 621115136.0,
    "curv_rho_failed": false,
    "gpu_density_B_requested": "vector",
    "gpu_density_B_effective": "vector",
    "gpu_density_B_fallback_from_vector": false,
    "gpu_density_A_requested": null,
    "gpu_density_A_effective": null,
    "gpu_density_A_fallback_from_vector": false,
    "xtb_A_used": false,
    "xtb_A_success": false,
    "xtb_charge_length_mismatch": false
  },
  "DA:33": {
    "id": "DA:33",
    "chain": "DA",
    "resseq": 33,
    "resname": "LEU",
    "sasa": 0.0,
    "partial_charge_B": -0.06000000000000002,
    "F_metal": 7.3059858962893225,
    "F_P": 93.48500447204349,
    "F_hal": 0.0,
    "total_density": 152639.015625,
    "centroid": [
      16.272645950317383,
      20.16411018371582,
      19.49687957763672
    ],
    "dipole_rho": [
      2926.18310546875,
      3094.7626953125,
      1201.051513671875
    ],
    "curv_rho": 637178432.0,
    "curv_rho_failed": false,
    "gpu_density_B_requested": "vector",
    "gpu_density_B_effective": "vector",
    "gpu_density_B_fallback_from_vector": false,
    "gpu_density_A_requested": null,
    "gpu_density_A_effective": null,
    "gpu_density_A_fallback_from_vector": false,
    "xtb_A_used": false,
    "xtb_A_success": false,
    "xtb_charge_length_mismatch": false
  },
  "DA:34": {
    "id": "DA:34",
    "chain": "DA",
    "resseq": 34,
    "resname": "HIS",
    "sasa": 0.0,
    "partial_charge_B": 0.29999999999999993,
    "F_metal": 6.494591068241698,
    "F_P": 89.87621637633085,
    "F_hal": 0.0,
    "total_density": 148667.90625,
    "centroid": [
      16.01093292236328,
      20.467546463012695,
      19.526865005493164
    ],
    "dipole_rho": [
      8217.5478515625,
      -1280.591796875,
      1261.799072265625
    ],
    "curv_rho": 612506560.0,
    "curv_rho_failed": false,
    "gpu_density_B_requested": "vector",
    "gpu_density_B_effective": "vector",
    "gpu_density_B_fallback_from_vector": false,
    "gpu_density_A_requested": null,
    "gpu_density_A_effective": null,
    "gpu_density_A_fallback_from_vector": false,
    "xtb_A_used": false,
    "xtb_A_success": false,
    "xtb_charge_length_mismatch": false
  },
  "DA:35": {
    "id": "DA:35",
    "chain": "DA",
    "resseq": 35,
    "resname": "SER",
    "sasa": 0.0,
    "partial_charge_B": -0.3,
    "F_metal": 6.036840259725485,
    "F_P": 89.31201594601654,
    "F_hal": 0.0,
    "total_density": 136364.375,
    "centroid": [
      15.704924583435059,
      20.28917694091797,
      19.893043518066406
    ],
    "dipole_rho": [
      6046.3818359375,
      139.91775512695312,
      -7775.99755859375
    ],
    "curv_rho": 565587264.0,
    "curv_rho_failed": false,
    "gpu_density_B_requested": "vector",
    "gpu_density_B_effective": "vector",
    "gpu_density_B_fallback_from_vector": false,
    "gpu_density_A_requested": null,
    "gpu_density_A_effective": null,
    "gpu_density_A_fallback_from_vector": false,
    "xtb_A_used": false,
    "xtb_A_success": false,
    "xtb_charge_length_mismatch": false
  },
  "DA:36": {
    "id": "DA:36",
    "chain": "DA",
    "resseq": 36,
    "resname": "HIS",
    "sasa": 0.0,
    "partial_charge_B": 0.29999999999999993,
    "F_metal": 5.277041017670158,
    "F_P": 80.98036670862001,
    "F_hal": 0.0,
    "total_density": 133706.65625,
    "centroid": [
      15.326654434204102,
      20.382831573486328,
      19.68114471435547
    ],
    "dipole_rho": [
      10724.091796875,
      1123.7900390625,
      4709.95947265625
    ],
    "curv_rho": 507952736.0,
    "curv_rho_failed": false,
    "gpu_density_B_requested": "vector",
    "gpu_density_B_effective": "vector",
    "gpu_density_B_fallback_from_vector": false,
    "gpu_density_A_requested": null,
    "gpu_density_A_effective": null,
    "gpu_density_A_fallback_from_vector": false,
    "xtb_A_used": false,
    "xtb_A_success": false,
    "xtb_charge_length_mismatch": false
  },
  "DA:37": {
    "id": "DA:37",
    "chain": "DA",
    "resseq": 37,
    "resname": "ARG",
    "sasa": 0.0,
    "partial_charge_B": 0.4799999999999999,
    "F_metal": 4.682135769705991,
    "F_P": 79.86146106120938,
    "F_hal": 0.0,
    "total_density": 135431.703125,
    "centroid": [
      15.048017501831055,
      20.411785125732422,
      20.066537857055664
    ],
    "dipole_rho": [
      26775.998046875,
      576.1820068359375,
      -3828.70556640625
    ],
    "curv_rho": 502160288.0,
    "curv_rho_failed": false,
    "gpu_density_B_requested": "vector",
    "gpu_density_B_effective": "vector",
    "gpu_density_B_fallback_from_vector": false,
    "gpu_density_A_requested": null,
    "gpu_density_A_effective": null,
    "gpu_density_A_fallback_from_vector": false,
    "xtb_A_used": false,
    "xtb_A_success": false,
    "xtb_charge_length_mismatch": false
  },
  "DA:38": {
    "id": "DA:38",
    "chain": "DA",
    "resseq": 38,
    "resname": "PHE",
    "sasa": 0.0,
    "partial_charge_B": -0.06000000000000002,
    "F_metal": 4.703689401804834,
    "F_P": 69.25365483797236,
    "F_hal": 0.0,
    "total_density": 128329.671875,
    "centroid": [
      14.98681354522705,
      20.24646759033203,
      19.550622940063477
    ],
    "dipole_rho": [
      17544.166015625,
      8687.1064453125,
      15553.0244140625
    ],
    "curv_rho": 468357440.0,
    "curv_rho_failed": false,
    "gpu_density_B_requested": "vector",
    "gpu_density_B_effective": "vector",
    "gpu_density_B_fallback_from_vector": false,
    "gpu_density_A_requested": null,
    "gpu_density_A_effective": null,
    "gpu_density_A_fallback_from_vector": false,
    "xtb_A_used": false,
    "xtb_A_success": false,
    "xtb_charge_length_mismatch": false
  },
  "DA:39": {
    "id": "DA:39",
    "chain": "DA",
    "resseq": 39,
    "resname": "TRP",
    "sasa": 0.0,
    "partial_charge_B": 0.11999999999999997,
    "F_metal": 3.7141708862828353,
    "F_P": 59.10443924547074,
    "F_hal": 0.0,
    "total_density": 120723.25,
    "centroid": [
      14.622540473937988,
      20.291654586791992,
      19.56486701965332
    ],
    "dipole_rho": [
      48464.9921875,
      -478.68218994140625,
      2774.31298828125
    ],
    "curv_rho": 414432640.0,
    "curv_rho_failed": false,
    "gpu_density_B_requested": "vector",
    "gpu_density_B_effective": "vector",
    "gpu_density_B_fallback_from_vector": false,
    "gpu_density_A_requested": null,
    "gpu_density_A_effective": null,
    "gpu_density_A_fallback_from_vector": false,
    "xtb_A_used": false,
    "xtb_A_success": false,
    "xtb_charge_length_mismatch": false
  },
  "DA:40": {
    "id": "DA:40",
    "chain": "DA",
    "resseq": 40,
    "resname": "VAL",
    "sasa": 0.0,
    "partial_charge_B": -0.06000000000000002,
    "F_metal": 3.78849953000817,
    "F_P": 57.766026338951235,
    "F_hal": 0.0,
    "total_density": 98191.890625,
    "centroid": [
      14.49582576751709,
      19.975990295410156,
      19.507368087768555
    ],
    "dipole_rho": [
      25418.892578125,
      9864.5673828125,
      4794.130859375
    ],
    "curv_rho": 331289408.0,
    "curv_rho_failed": false,
    "gpu_density_B_requested": "vector",
    "gpu_density_B_effective": "vector",
    "gpu_density_B_fallback_from_vector": false,
    "gpu_density_A_requested": null,
    "gpu_density_A_effective": null,
    "gpu_density_A_fallback_from_vector": false,
    "xtb_A_used": false,
    "xtb_A_success": false,
    "xtb_charge_length_mismatch": false
  },
  "DA:41": {
    "id": "DA:41",
    "chain": "DA",
    "resseq": 41,
    "resname": "GLU",
    "sasa": 0.0,
    "partial_charge_B": -0.54,
    "F_metal": 3.2226266481084727,
    "F_P": 51.33710887491003,
    "F_hal": 0.0,
    "total_density": 88928.59375,
    "centroid": [
      14.201711654663086,
      20.206857681274414,
      19.338153839111328
    ],
    "dipole_rho": [
      27535.232421875,
      15289.900390625,
      6697.423828125
    ],
    "curv_rho": 281041472.0,
    "curv_rho_failed": false,
    "gpu_density_B_requested": "vector",
    "gpu_density_B_effective": "vector",
    "gpu_density_B_fallback_from_vector": false,
    "gpu_density_A_requested": null,
    "gpu_density_A_effective": null,
    "gpu_density_A_fallback_from_vector": false,
    "xtb_A_used": false,
    "xtb_A_success": false,
    "xtb_charge_length_mismatch": false
  },
  "DA:42": {
    "id": "DA:42",
    "chain": "DA",
    "resseq": 42,
    "resname": "SER",
    "sasa": 0.03152985870838165,
    "partial_charge_B": -0.32546489139839196,
    "F_metal": 3.2833425160114045,
    "F_P": 51.23944827759913,
    "F_hal": 0.0,
    "total_density": 76085.1640625,
    "centroid": [
      14.182080268859863,
      19.651506423950195,
      19.361663818359375
    ],
    "dipole_rho": [
      26179.21484375,
      11301.66796875,
      -109.34712982177734
    ],
    "curv_rho": 240957040.0,
    "curv_rho_failed": false,
    "gpu_density_B_requested": "vector",
    "gpu_density_B_effective": "vector",
    "gpu_density_B_fallback_from_vector": false,
    "gpu_density_A_requested": null,
    "gpu_density_A_effective": null,
    "gpu_density_A_fallback_from_vector": false,
    "xtb_A_used": false,
    "xtb_A_success": false,
    "xtb_charge_length_mismatch": false
  },
  "DA:43": {
    "id": "DA:43",
    "chain": "DA",
    "resseq": 43,
    "resname": "GLU",
    "sasa": 0.0,
    "partial_charge_B": -0.54,
    "F_metal": 3.3087342678382567,
    "F_P": 55.4182914589822,
    "F_hal": 0.0,
    "total_density": 84871.0703125,
    "centroid": [
      14.201062202453613,
      19.611059188842773,
      19.81615447998047
    ],
    "dipole_rho": [
      28097.560546875,
      14122.1572265625,
      4278.26220703125
    ],
    "curv_rho": 270061792.0,
    "curv_rho_failed": false,
    "gpu_density_B_requested": "vector",
    "gpu_density_B_effective": "vector",
    "gpu_density_B_fallback_from_vector": false,
    "gpu_density_A_requested": null,
    "gpu_density_A_effective": null,
    "gpu_density_A_fallback_from_vector": false,
    "xtb_A_used": false,
    "xtb_A_success": false,
    "xtb_charge_length_mismatch": false
  },
  "DA:44": {
    "id": "DA:44",
    "chain": "DA",
    "resseq": 44,
    "resname": "LYS",
    "sasa": 0.09495562314987183,
    "partial_charge_B": 0.1506761239058179,
    "F_metal": 2.9892713814268825,
    "F_P": 50.62059099926255,
    "F_hal": 0.0,
    "total_density": 87891.7421875,
    "centroid": [
      14.052274703979492,
      20.010751724243164,
      19.82343101501465
    ],
    "dipole_rho": [
      38046.0234375,
      9925.380859375,
      5994.2529296875
    ],
    "curv_rho": 285149248.0,
    "curv_rho_failed": false,
    "gpu_density_B_requested": "vector",
    "gpu_density_B_effective": "vector",
    "gpu_density_B_fallback_from_vector": false,
    "gpu_density_A_requested": null,
    "gpu_density_A_effective": null,
    "gpu_density_A_fallback_from_vector": false,
    "xtb_A_used": false,
    "xtb_A_success": false,
    "xtb_charge_length_mismatch": false
  },
  "DA:45": {
    "id": "DA:45",
    "chain": "DA",
    "resseq": 45,
    "resname": "ARG",
    "sasa": 0.0,
    "partial_charge_B": 0.4799999999999999,
    "F_metal": 3.672413778796606,
    "F_P": 62.15426232266565,
    "F_hal": 0.0,
    "total_density": 110719.328125,
    "centroid": [
      14.439589500427246,
      19.873394012451172,
      19.998273849487305
    ],
    "dipole_rho": [
      33012.18359375,
      19746.5859375,
      -6267.52099609375
    ],
    "curv_rho": 363410592.0,
    "curv_rho_failed": false,
    "gpu_density_B_requested": "vector",
    "gpu_density_B_effective": "vector",
    "gpu_density_B_fallback_from_vector": false,
    "gpu_density_A_requested": null,
    "gpu_density_A_effective": null,
    "gpu_density_A_fallback_from_vector": false,
    "xtb_A_used": false,
    "xtb_A_success": false,
    "xtb_charge_length_mismatch": false
  },
  "DA:46": {
    "id": "DA:46",
    "chain": "DA",
    "resseq": 46,
    "resname": "PHE",
    "sasa": 0.0,
    "partial_charge_B": -0.06000000000000002,
    "F_metal": 3.9660101752337162,
    "F_P": 67.25394000860096,
    "F_hal": 0.0,
    "total_density": 122971.6796875,
    "centroid": [
      14.637977600097656,
      20.2302303314209,
      20.005435943603516
    ],
    "dipole_rho": [
      25924.119140625,
      7024.39208984375,
      -1168.31787109375
    ],
    "curv_rho": 416679680.0,
    "curv_rho_failed": false,
    "gpu_density_B_requested": "vector",
    "gpu_density_B_effective": "vector",
    "gpu_density_B_fallback_from_vector": false,
    "gpu_density_A_requested": null,
    "gpu_density_A_effective": null,
    "gpu_density_A_fallback_from_vector": false,
    "xtb_A_used": false,
    "xtb_A_success": false,
    "xtb_charge_length_mismatch": false
  },
  "DA:47": {
    "id": "DA:47",
    "chain": "DA",
    "resseq": 47,
    "resname": "VAL",
    "sasa": 0.0,
    "partial_charge_B": -0.06000000000000002,
    "F_metal": 4.71561646309547,
    "F_P": 71.15990281703598,
    "F_hal": 0.0,
    "total_density": 117133.875,
    "centroid": [
      15.021037101745605,
      19.817764282226562,
      19.86500358581543
    ],
    "dipole_rho": [
      23576.564453125,
      5472.625,
      541.0440063476562
    ],
    "curv_rho": 432043648.0,
    "curv_rho_failed": false,
    "gpu_density_B_requested": "vector",
    "gpu_density_B_effective": "vector",
    "gpu_density_B_fallback_from_vector": false,
    "gpu_density_A_requested": null,
    "gpu_density_A_effective": null,
    "gpu_density_A_fallback_from_vector": false,
    "xtb_A_used": false,
    "xtb_A_success": false,
    "xtb_charge_length_mismatch": false
  },
  "DA:48": {
    "id": "DA:48",
    "chain": "DA",
    "resseq": 48,
    "resname": "THR",
    "sasa": 0.0,
    "partial_charge_B": -0.3,
    "F_metal": 5.379609104198858,
    "F_P": 80.01622271620424,
    "F_hal": 0.0,
    "total_density": 122838.28125,
    "centroid": [
      15.252979278564453,
      19.812175750732422,
      20.04963493347168
    ],
    "dipole_rho": [
      9477.34375,
      5287.56298828125,
      -1873.4376220703125
    ],
    "curv_rho": 477930944.0,
    "curv_rho_failed": false,
    "gpu_density_B_requested": "vector",
    "gpu_density_B_effective": "vector",
    "gpu_density_B_fallback_from_vector": false,
    "gpu_density_A_requested": null,
    "gpu_density_A_effective": null,
    "gpu_density_A_fallback_from_vector": false,
    "xtb_A_used": false,
    "xtb_A_success": false,
    "xtb_charge_length_mismatch": false
  },
  "DA:49": {
    "id": "DA:49",
    "chain": "DA",
    "resseq": 49,
    "resname": "LEU",
    "sasa": 0.0,
    "partial_charge_B": -0.06000000000000002,
    "F_metal": 5.693003349863675,
    "F_P": 77.95861744085389,
    "F_hal": 0.0,
    "total_density": 126486.421875,
    "centroid": [
      15.438035011291504,
      19.843732833862305,
      19.636404037475586
    ],
    "dipole_rho": [
      12004.4912109375,
      6608.28369140625,
      -1866.91845703125
    ],
    "curv_rho": 489453376.0,
    "curv_rho_failed": false,
    "gpu_density_B_requested": "vector",
    "gpu_density_B_effective": "vector",
    "gpu_density_B_fallback_from_vector": false,
    "gpu_density_A_requested": null,
    "gpu_density_A_effective": null,
    "gpu_density_A_fallback_from_vector": false,
    "xtb_A_used": false,
    "xtb_A_success": false,
    "xtb_charge_length_mismatch": false
  },
  "DA:50": {
    "id": "DA:50",
    "chain": "DA",
    "resseq": 50,
    "resname": "ARG",
    "sasa": 0.0,
    "partial_charge_B": 0.4799999999999999,
    "F_metal": 6.958960715003903,
    "F_P": 90.69727494259759,
    "F_hal": 0.0,
    "total_density": 162279.28125,
    "centroid": [
      16.096694946289062,
      19.772220611572266,
      19.820030212402344
    ],
    "dipole_rho": [
      22580.814453125,
      3886.5654296875,
      1164.930908203125
    ],
    "curv_rho": 660781760.0,
    "curv_rho_failed": false,
    "gpu_density_B_requested": "vector",
    "gpu_density_B_effective": "vector",
    "gpu_density_B_fallback_from_vector": false,
    "gpu_density_A_requested": null,
    "gpu_density_A_effective": null,
    "gpu_density_A_fallback_from_vector": false,
    "xtb_A_used": false,
    "xtb_A_success": false,
    "xtb_charge_length_mismatch": false
  },
  "DA:51": {
    "id": "DA:51",
    "chain": "DA",
    "resseq": 51,
    "resname": "VAL",
    "sasa": 0.0,
    "partial_charge_B": -0.06000000000000002,
    "F_metal": 6.3853626900178595,
    "F_P": 82.09929863714098,
    "F_hal": 0.0,
    "total_density": 136599.421875,
    "centroid": [
      15.694652557373047,
      20.039997100830078,
      19.339481353759766
    ],
    "dipole_rho": [
      -275.3595275878906,
      7099.47998046875,
      2175.66943359375
    ],
    "curv_rho": 534653376.0,
    "curv_rho_failed": false,
    "gpu_density_B_requested": "vector",
    "gpu_density_B_effective": "vector",
    "gpu_density_B_fallback_from_vector": false,
    "gpu_density_A_requested": null,
    "gpu_density_A_effective": null,
    "gpu_density_A_fallback_from_vector": false,
    "xtb_A_used": false,
    "xtb_A_success": false,
    "xtb_charge_length_mismatch": false
  },
  "DA:52": {
    "id": "DA:52",
    "chain": "DA",
    "resseq": 52,
    "resname": "SER",
    "sasa": 0.0,
    "partial_charge_B": -0.3,
    "F_metal": 6.999871707615596,
    "F_P": 86.73011041739859,
    "F_hal": 0.0,
    "total_density": 130396.9375,
    "centroid": [
      15.99190616607666,
      20.057987213134766,
      18.973127365112305
    ],
    "dipole_rho": [
      5210.0751953125,
      1814.9990234375,
      -6477.24365234375
    ],
    "curv_rho": 541787840.0,
    "curv_rho_failed": false,
    "gpu_density_B_requested": "vector",
    "gpu_density_B_effective": "vector",
    "gpu_density_B_fallback_from_vector": false,
    "gpu_density_A_requested": null,
    "gpu_density_A_effective": null,
    "gpu_density_A_fallback_from_vector": false,
    "xtb_A_used": false,
    "xtb_A_success": false,
    "xtb_charge_length_mismatch": false
  },
  "DA:53": {
    "id": "DA:53",
    "chain": "DA",
    "resseq": 53,
    "resname": "ALA",
    "sasa": 0.0,
    "partial_charge_B": -0.06000000000000002,
    "F_metal": 7.055962976160559,
    "F_P": 91.88034472809004,
    "F_hal": 0.0,
    "total_density": 132628.984375,
    "centroid": [
      16.0367374420166,
      20.330595016479492,
      18.82588005065918
    ],
    "dipole_rho": [
      5817.11865234375,
      -1907.822998046875,
      -689.8975219726562
    ],
    "curv_rho": 546799040.0,
    "curv_rho_failed": false,
    "gpu_density_B_requested": "vector",
    "gpu_density_B_effective": "vector",
    "gpu_density_B_fallback_from_vector": false,
    "gpu_density_A_requested": null,
    "gpu_density_A_effective": null,
    "gpu_density_A_fallback_from_vector": false,
    "xtb_A_used": false,
    "xtb_A_success": false,
    "xtb_charge_length_mismatch": false
  },
  "DA:54": {
    "id": "DA:54",
    "chain": "DA",
    "resseq": 54,
    "resname": "LYS",
    "sasa": 0.0,
    "partial_charge_B": 0.11999999999999997,
    "F_metal": 8.063654449320211,
    "F_P": 88.74349816149467,
    "F_hal": 0.0,
    "total_density": 139842.609375,
    "centroid": [
      16.048799514770508,
      20.09188461303711,
      18.4696102142334
    ],
    "dipole_rho": [
      11712.5166015625,
      1252.7542724609375,
      3257.61083984375
    ],
    "curv_rho": 576201984.0,
    "curv_rho_failed": false,
    "gpu_density_B_requested": "vector",
    "gpu_density_B_effective": "vector",
    "gpu_density_B_fallback_from_vector": false,
    "gpu_density_A_requested": null,
    "gpu_density_A_effective": null,
    "gpu_density_A_fallback_from_vector": false,
    "xtb_A_used": false,
    "xtb_A_success": false,
    "xtb_charge_length_mismatch": false
  },
  "DA:55": {
    "id": "DA:55",
    "chain": "DA",
    "resseq": 55,
    "resname": "GLY",
    "sasa": 0.0,
    "partial_charge_B": -0.06000000000000002,
    "F_metal": 6.676769625141715,
    "F_P": 78.75058167182573,
    "F_hal": 0.0,
    "total_density": 122713.140625,
    "centroid": [
      15.608630180358887,
      20.10218620300293,
      18.799030303955078
    ],
    "dipole_rho": [
      3826.3740234375,
      9437.9130859375,
      6559.806640625
    ],
    "curv_rho": 481703040.0,
    "curv_rho_failed": false,
    "gpu_density_B_requested": "vector",
    "gpu_density_B_effective": "vector",
    "gpu_density_B_fallback_from_vector": false,
    "gpu_density_A_requested": null,
    "gpu_density_A_effective": null,
    "gpu_density_A_fallback_from_vector": false,
    "xtb_A_used": false,
    "xtb_A_success": false,
    "xtb_charge_length_mismatch": false
  },
  "DA:56": {
    "id": "DA:56",
    "chain": "DA",
    "resseq": 56,
    "resname": "MET",
    "sasa": 0.0,
    "partial_charge_B": -0.21000000000000002,
    "F_metal": 5.820829295250903,
    "F_P": 78.25917526640417,
    "F_hal": 0.0,
    "total_density": 132411.125,
    "centroid": [
      15.536431312561035,
      20.394245147705078,
      18.928115844726562
    ],
    "dipole_rho": [
      15921.427734375,
      5812.05908203125,
      3979.1064453125
    ],
    "curv_rho": 503090848.0,
    "curv_rho_failed": false,
    "gpu_density_B_requested": "vector",
    "gpu_density_B_effective": "vector",
    "gpu_density_B_fallback_from_vector": false,
    "gpu_density_A_requested": null,
    "gpu_density_A_effective": null,
    "gpu_density_A_fallback_from_vector": false,
    "xtb_A_used": false,
    "xtb_A_success": false,
    "xtb_charge_length_mismatch": false
  },
  "DA:57": {
    "id": "DA:57",
    "chain": "DA",
    "resseq": 57,
    "resname": "ARG",
    "sasa": 0.0,
    "partial_charge_B": 0.4799999999999999,
    "F_metal": 6.602610529311527,
    "F_P": 81.00292310406842,
    "F_hal": 0.0,
    "total_density": 139745.53125,
    "centroid": [
      15.75712776184082,
      20.416406631469727,
      18.40499496459961
    ],
    "dipole_rho": [
      26443.634765625,
      -1655.901611328125,
      17913.54296875
    ],
    "curv_rho": 546139968.0,
    "curv_rho_failed": false,
    "gpu_density_B_requested": "vector",
    "gpu_density_B_effective": "vector",
    "gpu_density_B_fallback_from_vector": false,
    "gpu_density_A_requested": null,
    "gpu_density_A_effective": null,
    "gpu_density_A_fallback_from_vector": false,
    "xtb_A_used": false,
    "xtb_A_success": false,
    "xtb_charge_length_mismatch": false
  },
  "DA:58": {
    "id": "DA:58",
    "chain": "DA",
    "resseq": 58,
    "resname": "VAL",
    "sasa": 0.0,
    "partial_charge_B": -0.06000000000000002,
    "F_metal": 7.122597439420799,
    "F_P": 74.44536797086559,
    "F_hal": 0.0,
    "total_density": 119267.0234375,
    "centroid": [
      15.493775367736816,
      19.96116065979004,
      18.449689865112305
    ],
    "dipole_rho": [
      19815.6171875,
      5744.23876953125,
      3692.938232421875
    ],
    "curv_rho": 450274400.0,
    "curv_rho_failed": false,
    "gpu_density_B_requested": "vector",
    "gpu_density_B_effective": "vector",
    "gpu_density_B_fallback_from_vector": false,
    "gpu_density_A_requested": null,
    "gpu_density_A_effective": null,
    "gpu_density_A_fallback_from_vector": false,
    "xtb_A_used": false,
    "xtb_A_success": false,
    "xtb_charge_length_mismatch": false
  },
  "DA:59": {
    "id": "DA:59",
    "chain": "DA",
    "resseq": 59,
    "resname": "ILE",
    "sasa": 0.0,
    "partial_charge_B": -0.06000000000000002,
    "F_metal": 5.713611700598327,
    "F_P": 68.42389306337878,
    "F_hal": 0.0,
    "total_density": 115082.1953125,
    "centroid": [
      15.172138214111328,
      20.057735443115234,
      18.803936004638672
    ],
    "dipole_rho": [
      15999.2744140625,
      9570.490234375,
      6342.6181640625
    ],
    "curv_rho": 417891584.0,
    "curv_rho_failed": false,
    "gpu_density_B_requested": "vector",
    "gpu_density_B_effective": "vector",
    "gpu_density_B_fallback_from_vector": false,
    "gpu_density_A_requested": null,
    "gpu_density_A_effective": null,
    "gpu_density_A_fallback_from_vector": false,
    "xtb_A_used": false,
    "xtb_A_success": false,
    "xtb_charge_length_mismatch": false
  },
  "DA:60": {
    "id": "DA:60",
    "chain": "DA",
    "resseq": 60,
    "resname": "ASP",
    "sasa": 0.0,
    "partial_charge_B": -0.54,
    "F_metal": 4.8294741986397325,
    "F_P": 63.628340882170065,
    "F_hal": 0.0,
    "total_density": 108556.0703125,
    "centroid": [
      15.011489868164062,
      20.38974952697754,
      18.53749656677246
    ],
    "dipole_rho": [
      22705.853515625,
      2515.631591796875,
      5658.09716796875
    ],
    "curv_rho": 383066976.0,
    "curv_rho_failed": false,
    "gpu_density_B_requested": "vector",
    "gpu_density_B_effective": "vector",
    "gpu_density_B_fallback_from_vector": false,
    "gpu_density_A_requested": null,
    "gpu_density_A_effective": null,
    "gpu_density_A_fallback_from_vector": false,
    "xtb_A_used": false,
    "xtb_A_success": false,
    "xtb_charge_length_mismatch": false
  },
  "DA:61": {
    "id": "DA:61",
    "chain": "DA",
    "resseq": 61,
    "resname": "LYS",
    "sasa": 0.0,
    "partial_charge_B": 0.11999999999999997,
    "F_metal": 6.1002838748314,
    "F_P": 66.93452007109693,
    "F_hal": 0.0,
    "total_density": 114337.25,
    "centroid": [
      15.159740447998047,
      20.105756759643555,
      18.156692504882812
    ],
    "dipole_rho": [
      24920.146484375,
      5803.4482421875,
      17011.22265625
    ],
    "curv_rho": 408527968.0,
    "curv_rho_failed": false,
    "gpu_density_B_requested": "vector",
    "gpu_density_B_effective": "vector",
    "gpu_density_B_fallback_from_vector": false,
    "gpu_density_A_requested": null,
    "gpu_density_A_effective": null,
    "gpu_density_A_fallback_from_vector": false,
    "xtb_A_used": false,
    "xtb_A_success": false,
    "xtb_charge_length_mismatch": false
  },
  "DA:62": {
    "id": "DA:62",
    "chain": "DA",
    "resseq": 62,
    "resname": "LYS",
    "sasa": 0.0,
    "partial_charge_B": 0.11999999999999997,
    "F_metal": 8.051176126195866,
    "F_P": 67.1617633917102,
    "F_hal": 0.0,
    "total_density": 117775.703125,
    "centroid": [
      15.166268348693848,
      19.72040557861328,
      18.289535522460938
    ],
    "dipole_rho": [
      34084.51171875,
      6352.861328125,
      5563.033203125
    ],
    "curv_rho": 407094592.0,
    "curv_rho_failed": false,
    "gpu_density_B_requested": "vector",
    "gpu_density_B_effective": "vector",
    "gpu_density_B_fallback_from_vector": false,
    "gpu_density_A_requested": null,
    "gpu_density_A_effective": null,
    "gpu_density_A_fallback_from_vector": false,
    "xtb_A_used": false,
    "xtb_A_success": false,
    "xtb_charge_length_mismatch": false
  },
  "DA:63": {
    "id": "DA:63",
    "chain": "DA",
    "resseq": 63,
    "resname": "GLY",
    "sasa": 0.0,
    "partial_charge_B": -0.06000000000000002,
    "F_metal": 5.273135006168046,
    "F_P": 60.3352772027745,
    "F_hal": 0.0,
    "total_density": 96082.5703125,
    "centroid": [
      14.867817878723145,
      19.881084442138672,
      18.596181869506836
    ],
    "dipole_rho": [
      22509.109375,
      10944.8427734375,
      1292.9462890625
    ],
    "curv_rho": 334266336.0,
    "curv_rho_failed": false,
    "gpu_density_B_requested": "vector",
    "gpu_density_B_effective": "vector",
    "gpu_density_B_fallback_from_vector": false,
    "gpu_density_A_requested": null,
    "gpu_density_A_effective": null,
    "gpu_density_A_fallback_from_vector": false,
    "xtb_A_used": false,
    "xtb_A_success": false,
    "xtb_charge_length_mismatch": false
  },
  "DA:64": {
    "id": "DA:64",
    "chain": "DA",
    "resseq": 64,
    "resname": "ILE",
    "sasa": 0.0,
    "partial_charge_B": -0.06000000000000002,
    "F_metal": 4.620358182928084,
    "F_P": 60.25315908771663,
    "F_hal": 0.0,
    "total_density": 108520.8125,
    "centroid": [
      14.816259384155273,
      19.896589279174805,
      19.045276641845703
    ],
    "dipole_rho": [
      28295.15625,
      16063.943359375,
      7863.72265625
    ],
    "curv_rho": 370049632.0,
    "curv_rho_failed": false,
    "gpu_density_B_requested": "vector",
    "gpu_density_B_effective": "vector",
    "gpu_density_B_fallback_from_vector": false,
    "gpu_density_A_requested": null,
    "gpu_density_A_effective": null,
    "gpu_density_A_fallback_from_vector": false,
    "xtb_A_used": false,
    "xtb_A_success": false,
    "xtb_charge_length_mismatch": false
  },
  "DA:65": {
    "id": "DA:65",
    "chain": "DA",
    "resseq": 65,
    "resname": "ASP",
    "sasa": 0.0,
    "partial_charge_B": -0.54,
    "F_metal": 4.265815384826227,
    "F_P": 55.771474381105186,
    "F_hal": 0.0,
    "total_density": 88446.0,
    "centroid": [
      14.589174270629883,
      19.48655891418457,
      18.976566314697266
    ],
    "dipole_rho": [
      27493.212890625,
      9822.92578125,
      3529.500244140625
    ],
    "curv_rho": 285302944.0,
    "curv_rho_failed": false,
    "gpu_density_B_requested": "vector",
    "gpu_density_B_effective": "vector",
    "gpu_density_B_fallback_from_vector": false,
    "gpu_density_A_requested": null,
    "gpu_density_A_effective": null,
    "gpu_density_A_fallback_from_vector": false,
    "xtb_A_used": false,
    "xtb_A_success": false,
    "xtb_charge_length_mismatch": false
  },
  "DA:66": {
    "id": "DA:66",
    "chain": "DA",
    "resseq": 66,
    "resname": "THR",
    "sasa": 0.0,
    "partial_charge_B": -0.3,
    "F_metal": 6.042263068350954,
    "F_P": 60.86520809828445,
    "F_hal": 0.0,
    "total_density": 91497.4296875,
    "centroid": [
      14.88723373413086,
      19.357776641845703,
      18.55453109741211
    ],
    "dipole_rho": [
      21965.044921875,
      9056.126953125,
      -4331.68994140625
    ],
    "curv_rho": 308908544.0,
    "curv_rho_failed": false,
    "gpu_density_B_requested": "vector",
    "gpu_density_B_effective": "vector",
    "gpu_density_B_fallback_from_vector": false,
    "gpu_density_A_requested": null,
    "gpu_density_A_effective": null,
    "gpu_density_A_fallback_from_vector": false,
    "xtb_A_used": false,
    "xtb_A_success": false,
    "xtb_charge_length_mismatch": false
  },
  "DA:67": {
    "id": "DA:67",
    "chain": "DA",
    "resseq": 67,
    "resname": "VAL",
    "sasa": 0.0,
    "partial_charge_B": -0.06000000000000002,
    "F_metal": 5.868359790675277,
    "F_P": 65.64070759602389,
    "F_hal": 0.0,
    "total_density": 106206.3359375,
    "centroid": [
      15.142041206359863,
      19.45098114013672,
      19.0018253326416
    ],
    "dipole_rho": [
      23564.013671875,
      12750.5478515625,
      10512.5703125
    ],
    "curv_rho": 376477344.0,
    "curv_rho_failed": false,
    "gpu_density_B_requested": "vector",
    "gpu_density_B_effective": "vector",
    "gpu_density_B_fallback_from_vector": false,
    "gpu_density_A_requested": null,
    "gpu_density_A_effective": null,
    "gpu_density_A_fallback_from_vector": false,
    "xtb_A_used": false,
    "xtb_A_success": false,
    "xtb_charge_length_mismatch": false
  },
  "DA:68": {
    "id": "DA:68",
    "chain": "DA",
    "resseq": 68,
    "resname": "LEU",
    "sasa": 0.0,
    "partial_charge_B": -0.06000000000000002,
    "F_metal": 4.766705371258017,
    "F_P": 62.64463997855399,
    "F_hal": 0.0,
    "total_density": 97586.96875,
    "centroid": [
      14.915921211242676,
      19.261581420898438,
      19.278335571289062
    ],
    "dipole_rho": [
      26542.3203125,
      14216.72265625,
      4742.74755859375
    ],
    "curv_rho": 328239328.0,
    "curv_rho_failed": false,
    "gpu_density_B_requested": "vector",
    "gpu_density_B_effective": "vector",
    "gpu_density_B_fallback_from_vector": false,
    "gpu_density_A_requested": null,
    "gpu_density_A_effective": null,
    "gpu_density_A_fallback_from_vector": false,
    "xtb_A_used": false,
    "xtb_A_success": false,
    "xtb_charge_length_mismatch": false
  },
  "DA:69": {
    "id": "DA:69",
    "chain": "DA",
    "resseq": 69,
    "resname": "ALA",
    "sasa": 0.0,
    "partial_charge_B": -0.06000000000000002,
    "F_metal": 5.164746002927086,
    "F_P": 61.34004825535033,
    "F_hal": 0.0,
    "total_density": 87179.28125,
    "centroid": [
      14.908811569213867,
      18.93631935119629,
      18.86052131652832
    ],
    "dipole_rho": [
      19931.986328125,
      10676.091796875,
      -1584.752685546875
    ],
    "curv_rho": 289400960.0,
    "curv_rho_failed": false,
    "gpu_density_B_requested": "vector",
    "gpu_density_B_effective": "vector",
    "gpu_density_B_fallback_from_vector": false,
    "gpu_density_A_requested": null,
    "gpu_density_A_effective": null,
    "gpu_density_A_fallback_from_vector": false,
    "xtb_A_used": false,
    "xtb_A_success": false,
    "xtb_charge_length_mismatch": false
  },
  "DA:70": {
    "id": "DA:70",
    "chain": "DA",
    "resseq": 70,
    "resname": "GLU",
    "sasa": 0.0,
    "partial_charge_B": -0.54,
    "F_metal": 6.6845061604599385,
    "F_P": 68.23749573194598,
    "F_hal": 0.0,
    "total_density": 112177.9609375,
    "centroid": [
      15.32609748840332,
      19.145076751708984,
      18.765073776245117
    ],
    "dipole_rho": [
      24499.42578125,
      24219.09375,
      465.5538330078125
    ],
    "curv_rho": 395234912.0,
    "curv_rho_failed": false,
    "gpu_density_B_requested": "vector",
    "gpu_density_B_effective": "vector",
    "gpu_density_B_fallback_from_vector": false,
    "gpu_density_A_requested": null,
    "gpu_density_A_effective": null,
    "gpu_density_A_fallback_from_vector": false,
    "xtb_A_used": false,
    "xtb_A_success": false,
    "xtb_charge_length_mismatch": false
  },
  "DA:71": {
    "id": "DA:71",
    "chain": "DA",
    "resseq": 71,
    "resname": "LEU",
    "sasa": 0.0,
    "partial_charge_B": -0.06000000000000002,
    "F_metal": 5.694918778430845,
    "F_P": 70.09078238422937,
    "F_hal": 0.0,
    "total_density": 113863.1328125,
    "centroid": [
      15.36353874206543,
      19.099111557006836,
      19.272686004638672
    ],
    "dipole_rho": [
      24416.671875,
      20873.802734375,
      6767.4453125
    ],
    "curv_rho": 416230784.0,
    "curv_rho_failed": false,
    "gpu_density_B_requested": "vector",
    "gpu_density_B_effective": "vector",
    "gpu_density_B_fallback_from_vector": false,
    "gpu_density_A_requested": null,
    "gpu_density_A_effective": null,
    "gpu_density_A_fallback_from_vector": false,
    "xtb_A_used": false,
    "xtb_A_success": false,
    "xtb_charge_length_mismatch": false
  },
  "DA:72": {
    "id": "DA:72",
    "chain": "DA",
    "resseq": 72,
    "resname": "ARG",
    "sasa": 0.0,
    "partial_charge_B": 0.4799999999999999,
    "F_metal": 4.72851131916093,
    "F_P": 64.64094877710424,
    "F_hal": 0.0,
    "total_density": 104043.3046875,
    "centroid": [
      15.040821075439453,
      18.7254581451416,
      19.400646209716797
    ],
    "dipole_rho": [
      36382.11328125,
      8778.138671875,
      5116.64453125
    ],
    "curv_rho": 341706400.0,
    "curv_rho_failed": false,
    "gpu_density_B_requested": "vector",
    "gpu_density_B_effective": "vector",
    "gpu_density_B_fallback_from_vector": false,
    "gpu_density_A_requested": null,
    "gpu_density_A_effective": null,
    "gpu_density_A_fallback_from_vector": false,
    "xtb_A_used": false,
    "xtb_A_success": false,
    "xtb_charge_length_mismatch": false
  },
  "DA:73": {
    "id": "DA:73",
    "chain": "DA",
    "resseq": 73,
    "resname": "ALA",
    "sasa": 0.0,
    "partial_charge_B": -0.06000000000000002,
    "F_metal": 5.287542485475716,
    "F_P": 66.90934613026512,
    "F_hal": 0.0,
    "total_density": 90812.3203125,
    "centroid": [
      15.24216079711914,
      18.437145233154297,
      19.051786422729492
    ],
    "dipole_rho": [
      18307.73828125,
      10122.5224609375,
      -112.10983276367188
    ],
    "curv_rho": 304187424.0,
    "curv_rho_failed": false,
    "gpu_density_B_requested": "vector",
    "gpu_density_B_effective": "vector",
    "gpu_density_B_fallback_from_vector": false,
    "gpu_density_A_requested": null,
    "gpu_density_A_effective": null,
    "gpu_density_A_fallback_from_vector": false,
    "xtb_A_used": false,
    "xtb_A_success": false,
    "xtb_charge_length_mismatch": false
  },
  "DA:74": {
    "id": "DA:74",
    "chain": "DA",
    "resseq": 74,
    "resname": "ARG",
    "sasa": 0.0,
    "partial_charge_B": 0.4799999999999999,
    "F_metal": 6.31937180996119,
    "F_P": 74.19251412892079,
    "F_hal": 0.0,
    "total_density": 122189.0703125,
    "centroid": [
      15.570780754089355,
      18.908096313476562,
      19.061994552612305
    ],
    "dipole_rho": [
      11707.6669921875,
      33353.578125,
      469.464111328125
    ],
    "curv_rho": 445254208.0,
    "curv_rho_failed": false,
    "gpu_density_B_requested": "vector",
    "gpu_density_B_effective": "vector",
    "gpu_density_B_fallback_from_vector": false,
    "gpu_density_A_requested": null,
    "gpu_density_A_effective": null,
    "gpu_density_A_fallback_from_vector": false,
    "xtb_A_used": false,
    "xtb_A_success": false,
    "xtb_charge_length_mismatch": false
  },
  "DA:75": {
    "id": "DA:75",
    "chain": "DA",
    "resseq": 75,
    "resname": "GLY",
    "sasa": 0.0,
    "partial_charge_B": -0.06000000000000002,
    "F_metal": 5.709597104205356,
    "F_P": 74.93036478978537,
    "F_hal": 0.0,
    "total_density": 103930.5546875,
    "centroid": [
      15.51567268371582,
      18.541688919067383,
      19.441509246826172
    ],
    "dipole_rho": [
      17267.869140625,
      15570.15625,
      -5847.43701171875
    ],
    "curv_rho": 370760352.0,
    "curv_rho_failed": false,
    "gpu_density_B_requested": "vector",
    "gpu_density_B_effective": "vector",
    "gpu_density_B_fallback_from_vector": false,
    "gpu_density_A_requested": null,
    "gpu_density_A_effective": null,
    "gpu_density_A_fallback_from_vector": false,
    "xtb_A_used": false,
    "xtb_A_success": false,
    "xtb_charge_length_mismatch": false
  },
  "DA:76": {
    "id": "DA:76",
    "chain": "DA",
    "resseq": 76,
    "resname": "GLU",
    "sasa": 0.0,
    "partial_charge_B": -0.54,
    "F_metal": 6.279372230825663,
    "F_P": 79.89838100417471,
    "F_hal": 0.0,
    "total_density": 123001.625,
    "centroid": [
      15.730749130249023,
      18.81954574584961,
      19.755126953125
    ],
    "dipole_rho": [
      19285.927734375,
      14844.9794921875,
      10640.611328125
    ],
    "curv_rho": 464738112.0,
    "curv_rho_failed": false,
    "gpu_density_B_requested": "vector",
    "gpu_density_B_effective": "vector",
    "gpu_density_B_fallback_from_vector": false,
    "gpu_density_A_requested": null,
    "gpu_density_A_effective": null,
    "gpu_density_A_fallback_from_vector": false,
    "xtb_A_used": false,
    "xtb_A_success": false,
    "xtb_charge_length_mismatch": false
  },
  "DA:77": {
    "id": "DA:77",
    "chain": "DA",
    "resseq": 77,
    "resname": "LYS",
    "sasa": 0.0,
    "partial_charge_B": 0.11999999999999997,
    "F_metal": 5.558062776785746,
    "F_P": 77.66976249211773,
    "F_hal": 0.0,
    "total_density": 120773.8125,
    "centroid": [
      15.353087425231934,
      18.914247512817383,
      20.043262481689453
    ],
    "dipole_rho": [
      19260.306640625,
      15590.61328125,
      12167.8046875
    ],
    "curv_rho": 440083008.0,
    "curv_rho_failed": false,
    "gpu_density_B_requested": "vector",
    "gpu_density_B_effective": "vector",
    "gpu_density_B_fallback_from_vector": false,
    "gpu_density_A_requested": null,
    "gpu_density_A_effective": null,
    "gpu_density_A_fallback_from_vector": false,
    "xtb_A_used": false,
    "xtb_A_success": false,
    "xtb_charge_length_mismatch": false
  },
  "DA:78": {
    "id": "DA:78",
    "chain": "DA",
    "resseq": 78,
    "resname": "TYR",
    "sasa": 0.0,
    "partial_charge_B": -0.54,
    "F_metal": 4.914215507916217,
    "F_P": 71.17457139465229,
    "F_hal": 0.0,
    "total_density": 119095.7734375,
    "centroid": [
      15.097640991210938,
      19.19260597229004,
      19.950590133666992
    ],
    "dipole_rho": [
      33528.41015625,
      11119.912109375,
      10156.6259765625
    ],
    "curv_rho": 418047872.0,
    "curv_rho_failed": false,
    "gpu_density_B_requested": "vector",
    "gpu_density_B_effective": "vector",
    "gpu_density_B_fallback_from_vector": false,
    "gpu_density_A_requested": null,
    "gpu_density_A_effective": null,
    "gpu_density_A_fallback_from_vector": false,
    "xtb_A_used": false,
    "xtb_A_success": false,
    "xtb_charge_length_mismatch": false
  },
  "EA:3": {
    "id": "EA:3",
    "chain": "EA",
    "resseq": 3,
    "resname": "ALA",
    "sasa": 0.0,
    "partial_charge_B": -0.06000000000000002,
    "F_metal": 2.774774172015552,
    "F_P": 46.633193902864356,
    "F_hal": 0.0,
    "total_density": 69523.1171875,
    "centroid": [
      16.39036750793457,
      12.84640884399414,
      21.537845611572266
    ],
    "dipole_rho": [
      21353.953125,
      22541.453125,
      -5735.2119140625
    ],
    "curv_rho": 218039504.0,
    "curv_rho_failed": false,
    "gpu_density_B_requested": "vector",
    "gpu_density_B_effective": "vector",
    "gpu_density_B_fallback_from_vector": false,
    "gpu_density_A_requested": null,
    "gpu_density_A_effective": null,
    "gpu_density_A_fallback_from_vector": false,
    "xtb_A_used": false,
    "xtb_A_success": false,
    "xtb_charge_length_mismatch": false
  },
  "EA:4": {
    "id": "EA:4",
    "chain": "EA",
    "resseq": 4,
    "resname": "LYS",
    "sasa": 0.35271328687667847,
    "partial_charge_B": 0.23394666405779777,
    "F_metal": 2.5721482512052662,
    "F_P": 43.65925138713051,
    "F_hal": 0.0,
    "total_density": 69368.0234375,
    "centroid": [
      16.423908233642578,
      12.715757369995117,
      21.287044525146484
    ],
    "dipole_rho": [
      33341.140625,
      28926.560546875,
      -7105.6240234375
    ],
    "curv_rho": 217455568.0,
    "curv_rho_failed": false,
    "gpu_density_B_requested": "vector",
    "gpu_density_B_effective": "vector",
    "gpu_density_B_fallback_from_vector": false,
    "gpu_density_A_requested": null,
    "gpu_density_A_effective": null,
    "gpu_density_A_fallback_from_vector": false,
    "xtb_A_used": false,
    "xtb_A_success": false,
    "xtb_charge_length_mismatch": false
  },
  "EA:5": {
    "id": "EA:5",
    "chain": "EA",
    "resseq": 5,
    "resname": "GLU",
    "sasa": 3.4367547035217285,
    "partial_charge_B": -1.35,
    "F_metal": 2.245141351178434,
    "F_P": 36.00806491000601,
    "F_hal": 0.0,
    "total_density": 54461.8203125,
    "centroid": [
      16.161096572875977,
      12.695993423461914,
      21.83210563659668
    ],
    "dipole_rho": [
      21968.54296875,
      26986.69921875,
      -6545.91650390625
    ],
    "curv_rho": 157109408.0,
    "curv_rho_failed": false,
    "gpu_density_B_requested": "vector",
    "gpu_density_B_effective": "vector",
    "gpu_density_B_fallback_from_vector": false,
    "gpu_density_A_requested": null,
    "gpu_density_A_effective": null,
    "gpu_density_A_fallback_from_vector": false,
    "xtb_A_used": false,
    "xtb_A_success": false,
    "xtb_charge_length_mismatch": false
  },
  "EA:6": {
    "id": "EA:6",
    "chain": "EA",
    "resseq": 6,
    "resname": "LEU",
    "sasa": 0.0,
    "partial_charge_B": -0.06000000000000002,
    "F_metal": 2.6067953656053673,
    "F_P": 41.17411644317992,
    "F_hal": 0.0,
    "total_density": 67345.9296875,
    "centroid": [
      16.177209854125977,
      13.016740798950195,
      21.85515022277832
    ],
    "dipole_rho": [
      29966.927734375,
      22300.931640625,
      -4716.7470703125
    ],
    "curv_rho": 208301056.0,
    "curv_rho_failed": false,
    "gpu_density_B_requested": "vector",
    "gpu_density_B_effective": "vector",
    "gpu_density_B_fallback_from_vector": false,
    "gpu_density_A_requested": null,
    "gpu_density_A_effective": null,
    "gpu_density_A_fallback_from_vector": false,
    "xtb_A_used": false,
    "xtb_A_success": false,
    "xtb_charge_length_mismatch": false
  },
  "EA:7": {
    "id": "EA:7",
    "chain": "EA",
    "resseq": 7,
    "resname": "ARG",
    "sasa": 0.22156311571598053,
    "partial_charge_B": 0.7663104833690585,
    "F_metal": 2.47618132522483,
    "F_P": 44.40909318299945,
    "F_hal": 0.0,
    "total_density": 69625.8671875,
    "centroid": [
      16.068950653076172,
      13.053874969482422,
      21.33765983581543
    ],
    "dipole_rho": [
      35203.93359375,
      20696.84375,
      3701.90283203125
    ],
    "curv_rho": 205443296.0,
    "curv_rho_failed": false,
    "gpu_density_B_requested": "vector",
    "gpu_density_B_effective": "vector",
    "gpu_density_B_fallback_from_vector": false,
    "gpu_density_A_requested": null,
    "gpu_density_A_effective": null,
    "gpu_density_A_fallback_from_vector": false,
    "xtb_A_used": false,
    "xtb_A_success": false,
    "xtb_charge_length_mismatch": false
  },
  "EA:8": {
    "id": "EA:8",
    "chain": "EA",
    "resseq": 8,
    "resname": "GLU",
    "sasa": 4.456845283508301,
    "partial_charge_B": -1.35,
    "F_metal": 2.073123236643711,
    "F_P": 34.24266500004535,
    "F_hal": 0.0,
    "total_density": 46950.78125,
    "centroid": [
      15.785825729370117,
      12.923023223876953,
      21.595535278320312
    ],
    "dipole_rho": [
      28755.453125,
      19183.025390625,
      -2922.3359375
    ],
    "curv_rho": 130266088.0,
    "curv_rho_failed": false,
    "gpu_density_B_requested": "vector",
    "gpu_density_B_effective": "vector",
    "gpu_density_B_fallback_from_vector": false,
    "gpu_density_A_requested": null,
    "gpu_density_A_effective": null,
    "gpu_density_A_fallback_from_vector": false,
    "xtb_A_used": false,
    "xtb_A_success": false,
    "xtb_charge_length_mismatch": false
  },
  "EA:9": {
    "id": "EA:9",
    "chain": "EA",
    "resseq": 9,
    "resname": "LYS",
    "sasa": 0.15825936198234558,
    "partial_charge_B": 0.17112686996707546,
    "F_metal": 2.210739127781184,
    "F_P": 35.25261158075075,
    "F_hal": 0.0,
    "total_density": 53649.01171875,
    "centroid": [
      15.766301155090332,
      13.066020011901855,
      21.978891372680664
    ],
    "dipole_rho": [
      27476.2265625,
      19771.49609375,
      -2287.05224609375
    ],
    "curv_rho": 147748336.0,
    "curv_rho_failed": false,
    "gpu_density_B_requested": "vector",
    "gpu_density_B_effective": "vector",
    "gpu_density_B_fallback_from_vector": false,
    "gpu_density_A_requested": null,
    "gpu_density_A_effective": null,
    "gpu_density_A_fallback_from_vector": false,
    "xtb_A_used": false,
    "xtb_A_success": false,
    "xtb_charge_length_mismatch": false
  },
  "EA:10": {
    "id": "EA:10",
    "chain": "EA",
    "resseq": 10,
    "resname": "SER",
    "sasa": 1.2157890796661377,
    "partial_charge_B": -0.75,
    "F_metal": 2.1675579625372103,
    "F_P": 34.28536569757614,
    "F_hal": 0.0,
    "total_density": 44996.44921875,
    "centroid": [
      15.516474723815918,
      13.267927169799805,
      22.03156852722168
    ],
    "dipole_rho": [
      26275.9921875,
      13515.0849609375,
      -2937.292236328125
    ],
    "curv_rho": 121346312.0,
    "curv_rho_failed": false,
    "gpu_density_B_requested": "vector",
    "gpu_density_B_effective": "vector",
    "gpu_density_B_fallback_from_vector": false,
    "gpu_density_A_requested": null,
    "gpu_density_A_effective": null,
    "gpu_density_A_fallback_from_vector": false,
    "xtb_A_used": false,
    "xtb_A_success": false,
    "xtb_charge_length_mismatch": false
  },
  "EA:11": {
    "id": "EA:11",
    "chain": "EA",
    "resseq": 11,
    "resname": "VAL",
    "sasa": 0.06453092396259308,
    "partial_charge_B": -0.07042359869572451,
    "F_metal": 2.455136411976461,
    "F_P": 37.96519087172875,
    "F_hal": 0.0,
    "total_density": 55123.671875,
    "centroid": [
      15.534794807434082,
      13.597602844238281,
      22.188539505004883
    ],
    "dipole_rho": [
      30632.775390625,
      12908.5888671875,
      -501.9053649902344
    ],
    "curv_rho": 154380176.0,
    "curv_rho_failed": false,
    "gpu_density_B_requested": "vector",
    "gpu_density_B_effective": "vector",
    "gpu_density_B_fallback_from_vector": false,
    "gpu_density_A_requested": null,
    "gpu_density_A_effective": null,
    "gpu_density_A_fallback_from_vector": false,
    "xtb_A_used": false,
    "xtb_A_success": false,
    "xtb_charge_length_mismatch": false
  },
  "EA:12": {
    "id": "EA:12",
    "chain": "EA",
    "resseq": 12,
    "resname": "GLU",
    "sasa": 4.108444690704346,
    "partial_charge_B": -1.35,
    "F_metal": 2.1267833612395077,
    "F_P": 33.74922642822328,
    "F_hal": 0.0,
    "total_density": 45211.73828125,
    "centroid": [
      15.383926391601562,
      13.47836685180664,
      22.520803451538086
    ],
    "dipole_rho": [
      30152.396484375,
      10189.658203125,
      -2271.988037109375
    ],
    "curv_rho": 120636296.0,
    "curv_rho_failed": false,
    "gpu_density_B_requested": "vector",
    "gpu_density_B_effective": "vector",
    "gpu_density_B_fallback_from_vector": false,
    "gpu_density_A_requested": null,
    "gpu_density_A_effective": null,
    "gpu_density_A_fallback_from_vector": false,
    "xtb_A_used": false,
    "xtb_A_success": false,
    "xtb_charge_length_mismatch": false
  },
  "EA:13": {
    "id": "EA:13",
    "chain": "EA",
    "resseq": 13,
    "resname": "GLU",
    "sasa": 1.5486412048339844,
    "partial_charge_B": -1.35,
    "F_metal": 2.1886409935496403,
    "F_P": 33.73369403420974,
    "F_hal": 0.0,
    "total_density": 51936.859375,
    "centroid": [
      15.653703689575195,
      13.221174240112305,
      22.354066848754883
    ],
    "dipole_rho": [
      29515.875,
      20644.12109375,
      -4197.32470703125
    ],
    "curv_rho": 144115616.0,
    "curv_rho_failed": false,
    "gpu_density_B_requested": "vector",
    "gpu_density_B_effective": "vector",
    "gpu_density_B_fallback_from_vector": false,
    "gpu_density_A_requested": null,
    "gpu_density_A_effective": null,
    "gpu_density_A_fallback_from_vector": false,
    "xtb_A_used": false,
    "xtb_A_success": false,
    "xtb_charge_length_mismatch": false
  },
  "EA:14": {
    "id": "EA:14",
    "chain": "EA",
    "resseq": 14,
    "resname": "LEU",
    "sasa": 0.0,
    "partial_charge_B": -0.06000000000000002,
    "F_metal": 2.6639719813223555,
    "F_P": 40.28442215600355,
    "F_hal": 0.0,
    "total_density": 69896.0703125,
    "centroid": [
      15.878451347351074,
      13.497245788574219,
      22.291629791259766
    ],
    "dipole_rho": [
      34078.0234375,
      20077.341796875,
      -6109.2578125
    ],
    "curv_rho": 207209440.0,
    "curv_rho_failed": false,
    "gpu_density_B_requested": "vector",
    "gpu_density_B_effective": "vector",
    "gpu_density_B_fallback_from_vector": false,
    "gpu_density_A_requested": null,
    "gpu_density_A_effective": null,
    "gpu_density_A_fallback_from_vector": false,
    "xtb_A_used": false,
    "xtb_A_success": false,
    "xtb_charge_length_mismatch": false
  },
  "EA:15": {
    "id": "EA:15",
    "chain": "EA",
    "resseq": 15,
    "resname": "ASN",
    "sasa": 0.0,
    "partial_charge_B": -0.12,
    "F_metal": 2.588373800873831,
    "F_P": 39.094366829383695,
    "F_hal": 0.0,
    "total_density": 62253.2578125,
    "centroid": [
      15.707512855529785,
      13.686912536621094,
      22.67991065979004
    ],
    "dipole_rho": [
      32475.96484375,
      15382.0380859375,
      -4601.5166015625
    ],
    "curv_rho": 184374544.0,
    "curv_rho_failed": false,
    "gpu_density_B_requested": "vector",
    "gpu_density_B_effective": "vector",
    "gpu_density_B_fallback_from_vector": false,
    "gpu_density_A_requested": null,
    "gpu_density_A_effective": null,
    "gpu_density_A_fallback_from_vector": false,
    "xtb_A_used": false,
    "xtb_A_success": false,
    "xtb_charge_length_mismatch": false
  },
  "EA:16": {
    "id": "EA:16",
    "chain": "EA",
    "resseq": 16,
    "resname": "THR",
    "sasa": 1.706391453742981,
    "partial_charge_B": -0.75,
    "F_metal": 2.4493448571506793,
    "F_P": 35.772919974048335,
    "F_hal": 0.0,
    "total_density": 55985.98046875,
    "centroid": [
      15.806259155273438,
      13.435235977172852,
      22.88996124267578
    ],
    "dipole_rho": [
      27985.908203125,
      19795.458984375,
      -7929.94921875
    ],
    "curv_rho": 164067952.0,
    "curv_rho_failed": false,
    "gpu_density_B_requested": "vector",
    "gpu_density_B_effective": "vector",
    "gpu_density_B_fallback_from_vector": false,
    "gpu_density_A_requested": null,
    "gpu_density_A_effective": null,
    "gpu_density_A_fallback_from_vector": false,
    "xtb_A_used": false,
    "xtb_A_success": false,
    "xtb_charge_length_mismatch": false
  },
  "EA:17": {
    "id": "EA:17",
    "chain": "EA",
    "resseq": 17,
    "resname": "GLU",
    "sasa": 0.0,
    "partial_charge_B": -0.54,
    "F_metal": 2.7258160826637425,
    "F_P": 39.547641569929475,
    "F_hal": 0.0,
    "total_density": 70039.1328125,
    "centroid": [
      16.067739486694336,
      13.31672477722168,
      22.549732208251953
    ],
    "dipole_rho": [
      25864.970703125,
      24638.4140625,
      -9077.146484375
    ],
    "curv_rho": 208153872.0,
    "curv_rho_failed": false,
    "gpu_density_B_requested": "vector",
    "gpu_density_B_effective": "vector",
    "gpu_density_B_fallback_from_vector": false,
    "gpu_density_A_requested": null,
    "gpu_density_A_effective": null,
    "gpu_density_A_fallback_from_vector": false,
    "xtb_A_used": false,
    "xtb_A_success": false,
    "xtb_charge_length_mismatch": false
  },
  "EA:18": {
    "id": "EA:18",
    "chain": "EA",
    "resseq": 18,
    "resname": "LEU",
    "sasa": 0.0,
    "partial_charge_B": -0.06000000000000002,
    "F_metal": 3.156946852693574,
    "F_P": 45.30413477616027,
    "F_hal": 0.0,
    "total_density": 80055.875,
    "centroid": [
      16.162490844726562,
      13.652758598327637,
      22.669092178344727
    ],
    "dipole_rho": [
      28738.28125,
      18043.970703125,
      -8792.9423828125
    ],
    "curv_rho": 255126032.0,
    "curv_rho_failed": false,
    "gpu_density_B_requested": "vector",
    "gpu_density_B_effective": "vector",
    "gpu_density_B_fallback_from_vector": false,
    "gpu_density_A_requested": null,
    "gpu_density_A_effective": null,
    "gpu_density_A_fallback_from_vector": false,
    "xtb_A_used": false,
    "xtb_A_success": false,
    "xtb_charge_length_mismatch": false
  },
  "EA:19": {
    "id": "EA:19",
    "chain": "EA",
    "resseq": 19,
    "resname": "LEU",
    "sasa": 0.06453092396259308,
    "partial_charge_B": -0.07042359869572451,
    "F_metal": 2.8890153850944063,
    "F_P": 39.91109732377555,
    "F_hal": 0.0,
    "total_density": 71378.5859375,
    "centroid": [
      16.029380798339844,
      13.660064697265625,
      23.087295532226562
    ],
    "dipole_rho": [
      29551.310546875,
      22546.927734375,
      -15248.603515625
    ],
    "curv_rho": 220822688.0,
    "curv_rho_failed": false,
    "gpu_density_B_requested": "vector",
    "gpu_density_B_effective": "vector",
    "gpu_density_B_fallback_from_vector": false,
    "gpu_density_A_requested": null,
    "gpu_density_A_effective": null,
    "gpu_density_A_fallback_from_vector": false,
    "xtb_A_used": false,
    "xtb_A_success": false,
    "xtb_charge_length_mismatch": false
  },
  "EA:20": {
    "id": "EA:20",
    "chain": "EA",
    "resseq": 20,
    "resname": "ASN",
    "sasa": 0.35123854875564575,
    "partial_charge_B": -0.23347023888329255,
    "F_metal": 2.8440545987167343,
    "F_P": 38.74303730205989,
    "F_hal": 0.0,
    "total_density": 66859.7578125,
    "centroid": [
      16.18473243713379,
      13.336150169372559,
      23.011707305908203
    ],
    "dipole_rho": [
      20014.025390625,
      24418.888671875,
      -13384.884765625
    ],
    "curv_rho": 201136672.0,
    "curv_rho_failed": false,
    "gpu_density_B_requested": "vector",
    "gpu_density_B_effective": "vector",
    "gpu_density_B_fallback_from_vector": false,
    "gpu_density_A_requested": null,
    "gpu_density_A_effective": null,
    "gpu_density_A_fallback_from_vector": false,
    "xtb_A_used": false,
    "xtb_A_success": false,
    "xtb_charge_length_mismatch": false
  },
  "EA:21": {
    "id": "EA:21",
    "chain": "EA",
    "resseq": 21,
    "resname": "LEU",
    "sasa": 0.0,
    "partial_charge_B": -0.06000000000000002,
    "F_metal": 3.2492927728900804,
    "F_P": 45.16015507507135,
    "F_hal": 0.0,
    "total_density": 87632.6015625,
    "centroid": [
      16.463428497314453,
      13.469926834106445,
      22.690813064575195
    ],
    "dipole_rho": [
      23700.85546875,
      28821.388671875,
      -19301.890625
    ],
    "curv_rho": 279985632.0,
    "curv_rho_failed": false,
    "gpu_density_B_requested": "vector",
    "gpu_density_B_effective": "vector",
    "gpu_density_B_fallback_from_vector": false,
    "gpu_density_A_requested": null,
    "gpu_density_A_effective": null,
    "gpu_density_A_fallback_from_vector": false,
    "xtb_A_used": false,
    "xtb_A_success": false,
    "xtb_charge_length_mismatch": false
  },
  "EA:22": {
    "id": "EA:22",
    "chain": "EA",
    "resseq": 22,
    "resname": "LEU",
    "sasa": 0.0,
    "partial_charge_B": -0.06000000000000002,
    "F_metal": 3.7031497957020365,
    "F_P": 49.67567596340403,
    "F_hal": 0.0,
    "total_density": 91170.828125,
    "centroid": [
      16.487897872924805,
      13.775341033935547,
      22.963472366333008
    ],
    "dipole_rho": [
      18120.9296875,
      22172.9140625,
      -14341.8505859375
    ],
    "curv_rho": 304683424.0,
    "curv_rho_failed": false,
    "gpu_density_B_requested": "vector",
    "gpu_density_B_effective": "vector",
    "gpu_density_B_fallback_from_vector": false,
    "gpu_density_A_requested": null,
    "gpu_density_A_effective": null,
    "gpu_density_A_fallback_from_vector": false,
    "xtb_A_used": false,
    "xtb_A_success": false,
    "xtb_charge_length_mismatch": false
  },
  "EA:23": {
    "id": "EA:23",
    "chain": "EA",
    "resseq": 23,
    "resname": "ARG",
    "sasa": 0.0,
    "partial_charge_B": 0.4799999999999999,
    "F_metal": 3.2355638876401827,
    "F_P": 42.32495341900716,
    "F_hal": 0.0,
    "total_density": 87204.6171875,
    "centroid": [
      16.453046798706055,
      13.647271156311035,
      23.322772979736328
    ],
    "dipole_rho": [
      32377.35546875,
      28423.849609375,
      -23015.544921875
    ],
    "curv_rho": 272100864.0,
    "curv_rho_failed": false,
    "gpu_density_B_requested": "vector",
    "gpu_density_B_effective": "vector",
    "gpu_density_B_fallback_from_vector": false,
    "gpu_density_A_requested": null,
    "gpu_density_A_effective": null,
    "gpu_density_A_fallback_from_vector": false,
    "xtb_A_used": false,
    "xtb_A_success": false,
    "xtb_charge_length_mismatch": false
  },
  "EA:24": {
    "id": "EA:24",
    "chain": "EA",
    "resseq": 24,
    "resname": "GLU",
    "sasa": 1.2927242517471313,
    "partial_charge_B": -1.35,
    "F_metal": 3.205743957687333,
    "F_P": 41.95174546716655,
    "F_hal": 0.0,
    "total_density": 78054.7890625,
    "centroid": [
      16.682214736938477,
      13.280668258666992,
      23.06261444091797
    ],
    "dipole_rho": [
      22608.572265625,
      30650.494140625,
      -17850.994140625
    ],
    "curv_rho": 245507520.0,
    "curv_rho_failed": false,
    "gpu_density_B_requested": "vector",
    "gpu_density_B_effective": "vector",
    "gpu_density_B_fallback_from_vector": false,
    "gpu_density_A_requested": null,
    "gpu_density_A_effective": null,
    "gpu_density_A_fallback_from_vector": false,
    "xtb_A_used": false,
    "xtb_A_success": false,
    "xtb_charge_length_mismatch": false
  },
  "EA:25": {
    "id": "EA:25",
    "chain": "EA",
    "resseq": 25,
    "resname": "GLN",
    "sasa": 0.0,
    "partial_charge_B": -0.12,
    "F_metal": 3.9938612228945325,
    "F_P": 52.98684338237853,
    "F_hal": 0.0,
    "total_density": 102487.2265625,
    "centroid": [
      16.914844512939453,
      13.656975746154785,
      22.887285232543945
    ],
    "dipole_rho": [
      15526.912109375,
      30429.50390625,
      -21305.185546875
    ],
    "curv_rho": 342024992.0,
    "curv_rho_failed": false,
    "gpu_density_B_requested": "vector",
    "gpu_density_B_effective": "vector",
    "gpu_density_B_fallback_from_vector": false,
    "gpu_density_A_requested": null,
    "gpu_density_A_effective": null,
    "gpu_density_A_fallback_from_vector": false,
    "xtb_A_used": false,
    "xtb_A_success": false,
    "xtb_charge_length_mismatch": false
  },
  "EA:26": {
    "id": "EA:26",
    "chain": "EA",
    "resseq": 26,
    "resname": "PHE",
    "sasa": 0.0,
    "partial_charge_B": -0.06000000000000002,
    "F_metal": 3.972017842836798,
    "F_P": 48.85733592432198,
    "F_hal": 0.0,
    "total_density": 100279.890625,
    "centroid": [
      16.927318572998047,
      13.75850772857666,
      23.475385665893555
    ],
    "dipole_rho": [
      16155.9150390625,
      29194.091796875,
      -24710.599609375
    ],
    "curv_rho": 334729920.0,
    "curv_rho_failed": false,
    "gpu_density_B_requested": "vector",
    "gpu_density_B_effective": "vector",
    "gpu_density_B_fallback_from_vector": false,
    "gpu_density_A_requested": null,
    "gpu_density_A_effective": null,
    "gpu_density_A_fallback_from_vector": false,
    "xtb_A_used": false,
    "xtb_A_success": false,
    "xtb_charge_length_mismatch": false
  },
  "EA:27": {
    "id": "EA:27",
    "chain": "EA",
    "resseq": 27,
    "resname": "ASN",
    "sasa": 0.0630597174167633,
    "partial_charge_B": -0.14037191311871355,
    "F_metal": 3.58097323758688,
    "F_P": 43.617654457983754,
    "F_hal": 0.0,
    "total_density": 77536.6015625,
    "centroid": [
      16.854230880737305,
      13.42236042022705,
      23.40650749206543
    ],
    "dipole_rho": [
      6289.6376953125,
      29355.30078125,
      -27207.896484375
    ],
    "curv_rho": 251504080.0,
    "curv_rho_failed": false,
    "gpu_density_B_requested": "vector",
    "gpu_density_B_effective": "vector",
    "gpu_density_B_fallback_from_vector": false,
    "gpu_density_A_requested": null,
    "gpu_density_A_effective": null,
    "gpu_density_A_fallback_from_vector": false,
    "xtb_A_used": false,
    "xtb_A_success": false,
    "xtb_charge_length_mismatch": false
  },
  "EA:28": {
    "id": "EA:28",
    "chain": "EA",
    "resseq": 28,
    "resname": "LEU",
    "sasa": 0.0,
    "partial_charge_B": -0.06000000000000002,
    "F_metal": 3.885491738839118,
    "F_P": 48.65768585283107,
    "F_hal": 0.0,
    "total_density": 91025.6015625,
    "centroid": [
      17.177001953125,
      13.292550086975098,
      23.036724090576172
    ],
    "dipole_rho": [
      5141.08935546875,
      31666.76953125,
      -27562.27734375
    ],
    "curv_rho": 297994688.0,
    "curv_rho_failed": false,
    "gpu_density_B_requested": "vector",
    "gpu_density_B_effective": "vector",
    "gpu_density_B_fallback_from_vector": false,
    "gpu_density_A_requested": null,
    "gpu_density_A_effective": null,
    "gpu_density_A_fallback_from_vector": false,
    "xtb_A_used": false,
    "xtb_A_success": false,
    "xtb_charge_length_mismatch": false
  },
  "EA:29": {
    "id": "EA:29",
    "chain": "EA",
    "resseq": 29,
    "resname": "ARG",
    "sasa": 0.0,
    "partial_charge_B": 0.4799999999999999,
    "F_metal": 4.576302882554267,
    "F_P": 56.26361646704017,
    "F_hal": 0.0,
    "total_density": 115787.203125,
    "centroid": [
      17.20549201965332,
      13.871967315673828,
      23.261272430419922
    ],
    "dipole_rho": [
      -1711.2890625,
      40264.15234375,
      -23830.076171875
    ],
    "curv_rho": 395316512.0,
    "curv_rho_failed": false,
    "gpu_density_B_requested": "vector",
    "gpu_density_B_effective": "vector",
    "gpu_density_B_fallback_from_vector": false,
    "gpu_density_A_requested": null,
    "gpu_density_A_effective": null,
    "gpu_density_A_fallback_from_vector": false,
    "xtb_A_used": false,
    "xtb_A_success": false,
    "xtb_charge_length_mismatch": false
  },
  "EA:30": {
    "id": "EA:30",
    "chain": "EA",
    "resseq": 30,
    "resname": "MET",
    "sasa": 0.0,
    "partial_charge_B": -0.21000000000000002,
    "F_metal": 4.131614895060825,
    "F_P": 48.183512758042454,
    "F_hal": 0.0,
    "total_density": 86992.53125,
    "centroid": [
      17.259347915649414,
      13.583808898925781,
      23.66201400756836
    ],
    "dipole_rho": [
      4845.15234375,
      29163.806640625,
      -24636.259765625
    ],
    "curv_rho": 296701248.0,
    "curv_rho_failed": false,
    "gpu_density_B_requested": "vector",
    "gpu_density_B_effective": "vector",
    "gpu_density_B_fallback_from_vector": false,
    "gpu_density_A_requested": null,
    "gpu_density_A_effective": null,
    "gpu_density_A_fallback_from_vector": false,
    "xtb_A_used": false,
    "xtb_A_success": false,
    "xtb_charge_length_mismatch": false
  },
  "EA:31": {
    "id": "EA:31",
    "chain": "EA",
    "resseq": 31,
    "resname": "GLN",
    "sasa": 0.0,
    "partial_charge_B": -0.12,
    "F_metal": 3.900955830216941,
    "F_P": 45.55739379001728,
    "F_hal": 0.0,
    "total_density": 75964.984375,
    "centroid": [
      17.42991828918457,
      13.298820495605469,
      23.543212890625
    ],
    "dipole_rho": [
      3195.4482421875,
      31492.44921875,
      -27189.32421875
    ],
    "curv_rho": 250542384.0,
    "curv_rho_failed": false,
    "gpu_density_B_requested": "vector",
    "gpu_density_B_effective": "vector",
    "gpu_density_B_fallback_from_vector": false,
    "gpu_density_A_requested": null,
    "gpu_density_A_effective": null,
    "gpu_density_A_fallback_from_vector": false,
    "xtb_A_used": false,
    "xtb_A_success": false,
    "xtb_charge_length_mismatch": false
  },
  "EA:32": {
    "id": "EA:32",
    "chain": "EA",
    "resseq": 32,
    "resname": "ALA",
    "sasa": 0.0,
    "partial_charge_B": -0.06000000000000002,
    "F_metal": 4.614838217611891,
    "F_P": 54.07605369694232,
    "F_hal": 0.0,
    "total_density": 88207.7109375,
    "centroid": [
      17.62601661682129,
      13.47690486907959,
      23.25859832763672
    ],
    "dipole_rho": [
      -6566.37451171875,
      30499.236328125,
      -28510.453125
    ],
    "curv_rho": 308579168.0,
    "curv_rho_failed": false,
    "gpu_density_B_requested": "vector",
    "gpu_density_B_effective": "vector",
    "gpu_density_B_fallback_from_vector": false,
    "gpu_density_A_requested": null,
    "gpu_density_A_effective": null,
    "gpu_density_A_fallback_from_vector": false,
    "xtb_A_used": false,
    "xtb_A_success": false,
    "xtb_charge_length_mismatch": false
  },
  "EA:33": {
    "id": "EA:33",
    "chain": "EA",
    "resseq": 33,
    "resname": "ALA",
    "sasa": 0.0,
    "partial_charge_B": -0.06000000000000002,
    "F_metal": 4.887344638967397,
    "F_P": 54.26315432018012,
    "F_hal": 0.0,
    "total_density": 91760.765625,
    "centroid": [
      17.668928146362305,
      13.619176864624023,
      23.53217124938965
    ],
    "dipole_rho": [
      -9911.3349609375,
      26601.1171875,
      -30457.8984375
    ],
    "curv_rho": 314719264.0,
    "curv_rho_failed": false,
    "gpu_density_B_requested": "vector",
    "gpu_density_B_effective": "vector",
    "gpu_density_B_fallback_from_vector": false,
    "gpu_density_A_requested": null,
    "gpu_density_A_effective": null,
    "gpu_density_A_fallback_from_vector": false,
    "xtb_A_used": false,
    "xtb_A_success": false,
    "xtb_charge_length_mismatch": false
  },
  "EA:34": {
    "id": "EA:34",
    "chain": "EA",
    "resseq": 34,
    "resname": "SER",
    "sasa": 0.0,
    "partial_charge_B": -0.3,
    "F_metal": 4.3613882292731025,
    "F_P": 48.58290258415927,
    "F_hal": 0.0,
    "total_density": 74099.9140625,
    "centroid": [
      17.65889549255371,
      13.443614959716797,
      23.722164154052734
    ],
    "dipole_rho": [
      -8146.58740234375,
      29382.927734375,
      -25562.552734375
    ],
    "curv_rho": 252547728.0,
    "curv_rho_failed": false,
    "gpu_density_B_requested": "vector",
    "gpu_density_B_effective": "vector",
    "gpu_density_B_fallback_from_vector": false,
    "gpu_density_A_requested": null,
    "gpu_density_A_effective": null,
    "gpu_density_A_fallback_from_vector": false,
    "xtb_A_used": false,
    "xtb_A_success": false,
    "xtb_charge_length_mismatch": false
  },
  "EA:35": {
    "id": "EA:35",
    "chain": "EA",
    "resseq": 35,
    "resname": "GLY",
    "sasa": 0.5990673303604126,
    "partial_charge_B": -0.15000000000000005,
    "F_metal": 4.094509108223872,
    "F_P": 45.03181090607074,
    "F_hal": 0.0,
    "total_density": 59347.3515625,
    "centroid": [
      17.904531478881836,
      13.145814895629883,
      23.821773529052734
    ],
    "dipole_rho": [
      -3490.751220703125,
      25134.498046875,
      -18250.88671875
    ],
    "curv_rho": 185835744.0,
    "curv_rho_failed": false,
    "gpu_density_B_requested": "vector",
    "gpu_density_B_effective": "vector",
    "gpu_density_B_fallback_from_vector": false,
    "gpu_density_A_requested": null,
    "gpu_density_A_effective": null,
    "gpu_density_A_fallback_from_vector": false,
    "xtb_A_used": false,
    "xtb_A_success": false,
    "xtb_charge_length_mismatch": false
  },
  "EA:36": {
    "id": "EA:36",
    "chain": "EA",
    "resseq": 36,
    "resname": "GLN",
    "sasa": 2.274919033050537,
    "partial_charge_B": -0.30000000000000004,
    "F_metal": 3.635012447232315,
    "F_P": 41.28647267020731,
    "F_hal": 0.0,
    "total_density": 60784.0703125,
    "centroid": [
      17.6780948638916,
      12.990471839904785,
      23.707275390625
    ],
    "dipole_rho": [
      3280.623779296875,
      29207.650390625,
      -22681.388671875
    ],
    "curv_rho": 186552384.0,
    "curv_rho_failed": false,
    "gpu_density_B_requested": "vector",
    "gpu_density_B_effective": "vector",
    "gpu_density_B_fallback_from_vector": false,
    "gpu_density_A_requested": null,
    "gpu_density_A_effective": null,
    "gpu_density_A_fallback_from_vector": false,
    "xtb_A_used": false,
    "xtb_A_success": false,
    "xtb_charge_length_mismatch": false
  },
  "EA:37": {
    "id": "EA:37",
    "chain": "EA",
    "resseq": 37,
    "resname": "LEU",
    "sasa": 0.0,
    "partial_charge_B": -0.06000000000000002,
    "F_metal": 4.06476935343899,
    "F_P": 47.95346229424453,
    "F_hal": 0.0,
    "total_density": 79452.1484375,
    "centroid": [
      17.66106414794922,
      13.045981407165527,
      23.154088973999023
    ],
    "dipole_rho": [
      -4176.48583984375,
      33013.73046875,
      -29565.14453125
    ],
    "curv_rho": 250617184.0,
    "curv_rho_failed": false,
    "gpu_density_B_requested": "vector",
    "gpu_density_B_effective": "vector",
    "gpu_density_B_fallback_from_vector": false,
    "gpu_density_A_requested": null,
    "gpu_density_A_effective": null,
    "gpu_density_A_fallback_from_vector": false,
    "xtb_A_used": false,
    "xtb_A_success": false,
    "xtb_charge_length_mismatch": false
  },
  "EA:38": {
    "id": "EA:38",
    "chain": "EA",
    "resseq": 38,
    "resname": "GLN",
    "sasa": 1.3599324226379395,
    "partial_charge_B": -0.30000000000000004,
    "F_metal": 3.941961043855933,
    "F_P": 46.61029033428682,
    "F_hal": 0.0,
    "total_density": 66866.265625,
    "centroid": [
      18.01517677307129,
      12.746654510498047,
      23.09205436706543
    ],
    "dipole_rho": [
      -5903.638671875,
      28955.91796875,
      -30758.375
    ],
    "curv_rho": 205226368.0,
    "curv_rho_failed": false,
    "gpu_density_B_requested": "vector",
    "gpu_density_B_effective": "vector",
    "gpu_density_B_fallback_from_vector": false,
    "gpu_density_A_requested": null,
    "gpu_density_A_effective": null,
    "gpu_density_A_fallback_from_vector": false,
    "xtb_A_used": false,
    "xtb_A_success": false,
    "xtb_charge_length_mismatch": false
  },
  "EA:39": {
    "id": "EA:39",
    "chain": "EA",
    "resseq": 39,
    "resname": "GLN",
    "sasa": 0.7279930710792542,
    "partial_charge_B": -0.30000000000000004,
    "F_metal": 3.8816046632500805,
    "F_P": 50.47192831488565,
    "F_hal": 0.0,
    "total_density": 81032.6796875,
    "centroid": [
      17.802831649780273,
      12.851544380187988,
      22.78558349609375
    ],
    "dipole_rho": [
      1075.0504150390625,
      46866.71875,
      -24478.390625
    ],
    "curv_rho": 268347488.0,
    "curv_rho_failed": false,
    "gpu_density_B_requested": "vector",
    "gpu_density_B_effective": "vector",
    "gpu_density_B_fallback_from_vector": false,
    "gpu_density_A_requested": null,
    "gpu_density_A_effective": null,
    "gpu_density_A_fallback_from_vector": false,
    "xtb_A_used": false,
    "xtb_A_success": false,
    "xtb_charge_length_mismatch": false
  },
  "EA:40": {
    "id": "EA:40",
    "chain": "EA",
    "resseq": 40,
    "resname": "SER",
    "sasa": 0.0,
    "partial_charge_B": -0.3,
    "F_metal": 4.603647483205112,
    "F_P": 58.179375632853045,
    "F_hal": 0.0,
    "total_density": 88172.7734375,
    "centroid": [
      17.867401123046875,
      12.987835884094238,
      22.520357131958008
    ],
    "dipole_rho": [
      -5224.09130859375,
      29057.564453125,
      -25562.158203125
    ],
    "curv_rho": 295868960.0,
    "curv_rho_failed": false,
    "gpu_density_B_requested": "vector",
    "gpu_density_B_effective": "vector",
    "gpu_density_B_fallback_from_vector": false,
    "gpu_density_A_requested": null,
    "gpu_density_A_effective": null,
    "gpu_density_A_fallback_from_vector": false,
    "xtb_A_used": false,
    "xtb_A_success": false,
    "xtb_charge_length_mismatch": false
  },
  "EA:41": {
    "id": "EA:41",
    "chain": "EA",
    "resseq": 41,
    "resname": "HIS",
    "sasa": 0.0,
    "partial_charge_B": 0.29999999999999993,
    "F_metal": 4.024467065105831,
    "F_P": 54.19820999354701,
    "F_hal": 0.0,
    "total_density": 86016.6953125,
    "centroid": [
      17.527360916137695,
      12.84804630279541,
      22.41958236694336
    ],
    "dipole_rho": [
      787.95458984375,
      34722.15234375,
      -18270.576171875
    ],
    "curv_rho": 282506272.0,
    "curv_rho_failed": false,
    "gpu_density_B_requested": "vector",
    "gpu_density_B_effective": "vector",
    "gpu_density_B_fallback_from_vector": false,
    "gpu_density_A_requested": null,
    "gpu_density_A_effective": null,
    "gpu_density_A_fallback_from_vector": false,
    "xtb_A_used": false,
    "xtb_A_success": false,
    "xtb_charge_length_mismatch": false
  },
  "EA:42": {
    "id": "EA:42",
    "chain": "EA",
    "resseq": 42,
    "resname": "LEU",
    "sasa": 0.3226546049118042,
    "partial_charge_B": -0.11211799107165671,
    "F_metal": 3.7894409405729443,
    "F_P": 50.065305706803116,
    "F_hal": 0.0,
    "total_density": 83569.4609375,
    "centroid": [
      17.249759674072266,
      12.974238395690918,
      22.56529998779297
    ],
    "dipole_rho": [
      -613.4326782226562,
      31501.5390625,
      -25980.626953125
    ],
    "curv_rho": 278353536.0,
    "curv_rho_failed": false,
    "gpu_density_B_requested": "vector",
    "gpu_density_B_effective": "vector",
    "gpu_density_B_fallback_from_vector": false,
    "gpu_density_A_requested": null,
    "gpu_density_A_effective": null,
    "gpu_density_A_fallback_from_vector": false,
    "xtb_A_used": false,
    "xtb_A_success": false,
    "xtb_charge_length_mismatch": false
  },
  "EA:43": {
    "id": "EA:43",
    "chain": "EA",
    "resseq": 43,
    "resname": "LEU",
    "sasa": 0.0,
    "partial_charge_B": -0.06000000000000002,
    "F_metal": 4.413047562706775,
    "F_P": 59.798851373424284,
    "F_hal": 0.0,
    "total_density": 102685.609375,
    "centroid": [
      17.415424346923828,
      13.30965805053711,
      22.63584327697754
    ],
    "dipole_rho": [
      3728.969970703125,
      25920.212890625,
      -21095.759765625
    ],
    "curv_rho": 346692000.0,
    "curv_rho_failed": false,
    "gpu_density_B_requested": "vector",
    "gpu_density_B_effective": "vector",
    "gpu_density_B_fallback_from_vector": false,
    "gpu_density_A_requested": null,
    "gpu_density_A_effective": null,
    "gpu_density_A_fallback_from_vector": false,
    "xtb_A_used": false,
    "xtb_A_success": false,
    "xtb_charge_length_mismatch": false
  },
  "EA:44": {
    "id": "EA:44",
    "chain": "EA",
    "resseq": 44,
    "resname": "LYS",
    "sasa": 0.0,
    "partial_charge_B": 0.11999999999999997,
    "F_metal": 4.722897214058563,
    "F_P": 65.81387790269692,
    "F_hal": 0.0,
    "total_density": 115156.8046875,
    "centroid": [
      17.52662467956543,
      13.212109565734863,
      22.131546020507812
    ],
    "dipole_rho": [
      8912.3076171875,
      26478.341796875,
      -16389.42578125
    ],
    "curv_rho": 384607520.0,
    "curv_rho_failed": false,
    "gpu_density_B_requested": "vector",
    "gpu_density_B_effective": "vector",
    "gpu_density_B_fallback_from_vector": false,
    "gpu_density_A_requested": null,
    "gpu_density_A_effective": null,
    "gpu_density_A_fallback_from_vector": false,
    "xtb_A_used": false,
    "xtb_A_success": false,
    "xtb_charge_length_mismatch": false
  },
  "EA:45": {
    "id": "EA:45",
    "chain": "EA",
    "resseq": 45,
    "resname": "GLN",
    "sasa": 0.0,
    "partial_charge_B": -0.12,
    "F_metal": 3.7151095795668096,
    "F_P": 52.478745757291854,
    "F_hal": 0.0,
    "total_density": 95940.4140625,
    "centroid": [
      17.09683609008789,
      13.050286293029785,
      22.244800567626953
    ],
    "dipole_rho": [
      7448.6162109375,
      38920.71484375,
      -19239.08203125
    ],
    "curv_rho": 316429376.0,
    "curv_rho_failed": false,
    "gpu_density_B_requested": "vector",
    "gpu_density_B_effective": "vector",
    "gpu_density_B_fallback_from_vector": false,
    "gpu_density_A_requested": null,
    "gpu_density_A_effective": null,
    "gpu_density_A_fallback_from_vector": false,
    "xtb_A_used": false,
    "xtb_A_success": false,
    "xtb_charge_length_mismatch": false
  },
  "EA:46": {
    "id": "EA:46",
    "chain": "EA",
    "resseq": 46,
    "resname": "VAL",
    "sasa": 0.0,
    "partial_charge_B": -0.06000000000000002,
    "F_metal": 3.8148871609382295,
    "F_P": 53.10599462559079,
    "F_hal": 0.0,
    "total_density": 94783.421875,
    "centroid": [
      16.934585571289062,
      13.309246063232422,
      22.49060821533203
    ],
    "dipole_rho": [
      12963.3447265625,
      23681.14453125,
      -16985.974609375
    ],
    "curv_rho": 315851744.0,
    "curv_rho_failed": false,
    "gpu_density_B_requested": "vector",
    "gpu_density_B_effective": "vector",
    "gpu_density_B_fallback_from_vector": false,
    "gpu_density_A_requested": null,
    "gpu_density_A_effective": null,
    "gpu_density_A_fallback_from_vector": false,
    "xtb_A_used": false,
    "xtb_A_success": false,
    "xtb_charge_length_mismatch": false
  },
  "EA:47": {
    "id": "EA:47",
    "chain": "EA",
    "resseq": 47,
    "resname": "ARG",
    "sasa": 0.0,
    "partial_charge_B": 0.4799999999999999,
    "F_metal": 4.688273759802258,
    "F_P": 70.47197013847017,
    "F_hal": 0.0,
    "total_density": 120998.5546875,
    "centroid": [
      17.21398162841797,
      13.576047897338867,
      22.244461059570312
    ],
    "dipole_rho": [
      14898.4755859375,
      16171.701171875,
      -17083.666015625
    ],
    "curv_rho": 397923904.0,
    "curv_rho_failed": false,
    "gpu_density_B_requested": "vector",
    "gpu_density_B_effective": "vector",
    "gpu_density_B_fallback_from_vector": false,
    "gpu_density_A_requested": null,
    "gpu_density_A_effective": null,
    "gpu_density_A_fallback_from_vector": false,
    "xtb_A_used": false,
    "xtb_A_success": false,
    "xtb_charge_length_mismatch": false
  },
  "EA:48": {
    "id": "EA:48",
    "chain": "EA",
    "resseq": 48,
    "resname": "ARG",
    "sasa": 0.0,
    "partial_charge_B": 0.4799999999999999,
    "F_metal": 4.374407083357663,
    "F_P": 68.75895470906374,
    "F_hal": 0.0,
    "total_density": 120164.1953125,
    "centroid": [
      17.186748504638672,
      13.350805282592773,
      21.920286178588867
    ],
    "dipole_rho": [
      21508.912109375,
      20577.052734375,
      -9072.8310546875
    ],
    "curv_rho": 383968736.0,
    "curv_rho_failed": false,
    "gpu_density_B_requested": "vector",
    "gpu_density_B_effective": "vector",
    "gpu_density_B_fallback_from_vector": false,
    "gpu_density_A_requested": null,
    "gpu_density_A_effective": null,
    "gpu_density_A_fallback_from_vector": false,
    "xtb_A_used": false,
    "xtb_A_success": false,
    "xtb_charge_length_mismatch": false
  },
  "EA:49": {
    "id": "EA:49",
    "chain": "EA",
    "resseq": 49,
    "resname": "ASP",
    "sasa": 0.0,
    "partial_charge_B": -0.54,
    "F_metal": 3.4553998215087134,
    "F_P": 50.60349393193554,
    "F_hal": 0.0,
    "total_density": 87803.859375,
    "centroid": [
      16.656448364257812,
      13.247519493103027,
      22.206830978393555
    ],
    "dipole_rho": [
      21307.708984375,
      21993.33203125,
      -12109.5693359375
    ],
    "curv_rho": 283941056.0,
    "curv_rho_failed": false,
    "gpu_density_B_requested": "vector",
    "gpu_density_B_effective": "vector",
    "gpu_density_B_fallback_from_vector": false,
    "gpu_density_A_requested": null,
    "gpu_density_A_effective": null,
    "gpu_density_A_fallback_from_vector": false,
    "xtb_A_used": false,
    "xtb_A_success": false,
    "xtb_charge_length_mismatch": false
  },
  "EA:50": {
    "id": "EA:50",
    "chain": "EA",
    "resseq": 50,
    "resname": "VAL",
    "sasa": 0.0,
    "partial_charge_B": -0.06000000000000002,
    "F_metal": 3.7476581464474576,
    "F_P": 56.32415133487024,
    "F_hal": 0.0,
    "total_density": 95892.578125,
    "centroid": [
      16.593355178833008,
      13.578185081481934,
      22.287107467651367
    ],
    "dipole_rho": [
      21135.8828125,
      12788.021484375,
      -10254.462890625
    ],
    "curv_rho": 320501056.0,
    "curv_rho_failed": false,
    "gpu_density_B_requested": "vector",
    "gpu_density_B_effective": "vector",
    "gpu_density_B_fallback_from_vector": false,
    "gpu_density_A_requested": null,
    "gpu_density_A_effective": null,
    "gpu_density_A_fallback_from_vector": false,
    "xtb_A_used": false,
    "xtb_A_success": false,
    "xtb_charge_length_mismatch": false
  },
  "EA:51": {
    "id": "EA:51",
    "chain": "EA",
    "resseq": 51,
    "resname": "ALA",
    "sasa": 0.0,
    "partial_charge_B": -0.06000000000000002,
    "F_metal": 3.89282555559051,
    "F_P": 62.78525645188426,
    "F_hal": 0.0,
    "total_density": 99515.4375,
    "centroid": [
      16.585514068603516,
      13.604326248168945,
      21.87224006652832
    ],
    "dipole_rho": [
      14116.5,
      11878.7783203125,
      -11091.8671875
    ],
    "curv_rho": 330463904.0,
    "curv_rho_failed": false,
    "gpu_density_B_requested": "vector",
    "gpu_density_B_effective": "vector",
    "gpu_density_B_fallback_from_vector": false,
    "gpu_density_A_requested": null,
    "gpu_density_A_effective": null,
    "gpu_density_A_fallback_from_vector": false,
    "xtb_A_used": false,
    "xtb_A_success": false,
    "xtb_charge_length_mismatch": false
  },
  "EA:52": {
    "id": "EA:52",
    "chain": "EA",
    "resseq": 52,
    "resname": "ARG",
    "sasa": 0.0,
    "partial_charge_B": 0.4799999999999999,
    "F_metal": 3.498835051973415,
    "F_P": 61.18981422216307,
    "F_hal": 0.0,
    "total_density": 113847.0546875,
    "centroid": [
      16.7679386138916,
      13.257651329040527,
      21.6685848236084
    ],
    "dipole_rho": [
      39097.609375,
      24008.779296875,
      -12755.662109375
    ],
    "curv_rho": 361577792.0,
    "curv_rho_failed": false,
    "gpu_density_B_requested": "vector",
    "gpu_density_B_effective": "vector",
    "gpu_density_B_fallback_from_vector": false,
    "gpu_density_A_requested": null,
    "gpu_density_A_effective": null,
    "gpu_density_A_fallback_from_vector": false,
    "xtb_A_used": false,
    "xtb_A_success": false,
    "xtb_charge_length_mismatch": false
  },
  "EA:53": {
    "id": "EA:53",
    "chain": "EA",
    "resseq": 53,
    "resname": "VAL",
    "sasa": 0.0,
    "partial_charge_B": -0.06000000000000002,
    "F_metal": 3.242703435551357,
    "F_P": 50.13572864130037,
    "F_hal": 0.0,
    "total_density": 80573.390625,
    "centroid": [
      16.195377349853516,
      13.510054588317871,
      21.996021270751953
    ],
    "dipole_rho": [
      22407.005859375,
      11046.333984375,
      -7850.8994140625
    ],
    "curv_rho": 257334640.0,
    "curv_rho_failed": false,
    "gpu_density_B_requested": "vector",
    "gpu_density_B_effective": "vector",
    "gpu_density_B_fallback_from_vector": false,
    "gpu_density_A_requested": null,
    "gpu_density_A_effective": null,
    "gpu_density_A_fallback_from_vector": false,
    "xtb_A_used": false,
    "xtb_A_success": false,
    "xtb_charge_length_mismatch": false
  },
  "EA:54": {
    "id": "EA:54",
    "chain": "EA",
    "resseq": 54,
    "resname": "LYS",
    "sasa": 0.0,
    "partial_charge_B": 0.11999999999999997,
    "F_metal": 3.739421886638647,
    "F_P": 58.939560584607015,
    "F_hal": 0.0,
    "total_density": 105825.8671875,
    "centroid": [
      16.286531448364258,
      13.979907989501953,
      22.125228881835938
    ],
    "dipole_rho": [
      30066.017578125,
      14041.4541015625,
      2780.281982421875
    ],
    "curv_rho": 349320416.0,
    "curv_rho_failed": false,
    "gpu_density_B_requested": "vector",
    "gpu_density_B_effective": "vector",
    "gpu_density_B_fallback_from_vector": false,
    "gpu_density_A_requested": null,
    "gpu_density_A_effective": null,
    "gpu_density_A_fallback_from_vector": false,
    "xtb_A_used": false,
    "xtb_A_success": false,
    "xtb_charge_length_mismatch": false
  },
  "EA:55": {
    "id": "EA:55",
    "chain": "EA",
    "resseq": 55,
    "resname": "THR",
    "sasa": 0.0,
    "partial_charge_B": -0.3,
    "F_metal": 3.5279514068987154,
    "F_P": 58.35018006670144,
    "F_hal": 0.0,
    "total_density": 92181.1015625,
    "centroid": [
      16.32292366027832,
      13.730733871459961,
      21.556373596191406
    ],
    "dipole_rho": [
      27282.51171875,
      11166.1220703125,
      -2950.638671875
    ],
    "curv_rho": 304199232.0,
    "curv_rho_failed": false,
    "gpu_density_B_requested": "vector",
    "gpu_density_B_effective": "vector",
    "gpu_density_B_fallback_from_vector": false,
    "gpu_density_A_requested": null,
    "gpu_density_A_effective": null,
    "gpu_density_A_fallback_from_vector": false,
    "xtb_A_used": false,
    "xtb_A_success": false,
    "xtb_charge_length_mismatch": false
  },
  "EA:56": {
    "id": "EA:56",
    "chain": "EA",
    "resseq": 56,
    "resname": "LEU",
    "sasa": 0.0,
    "partial_charge_B": -0.06000000000000002,
    "F_metal": 2.9890648740237067,
    "F_P": 48.218887204083046,
    "F_hal": 0.0,
    "total_density": 78258.96875,
    "centroid": [
      16.040603637695312,
      13.553680419921875,
      21.726665496826172
    ],
    "dipole_rho": [
      35593.6796875,
      11734.48828125,
      6738.55322265625
    ],
    "curv_rho": 237709952.0,
    "curv_rho_failed": false,
    "gpu_density_B_requested": "vector",
    "gpu_density_B_effective": "vector",
    "gpu_density_B_fallback_from_vector": false,
    "gpu_density_A_requested": null,
    "gpu_density_A_effective": null,
    "gpu_density_A_fallback_from_vector": false,
    "xtb_A_used": false,
    "xtb_A_success": false,
    "xtb_charge_length_mismatch": false
  },
  "EA:57": {
    "id": "EA:57",
    "chain": "EA",
    "resseq": 57,
    "resname": "LEU",
    "sasa": 0.0,
    "partial_charge_B": -0.06000000000000002,
    "F_metal": 3.107324300017221,
    "F_P": 49.43759809345848,
    "F_hal": 0.0,
    "total_density": 79996.4609375,
    "centroid": [
      15.904095649719238,
      13.864428520202637,
      22.00141716003418
    ],
    "dipole_rho": [
      31687.11328125,
      8143.8857421875,
      3021.16259765625
    ],
    "curv_rho": 243899008.0,
    "curv_rho_failed": false,
    "gpu_density_B_requested": "vector",
    "gpu_density_B_effective": "vector",
    "gpu_density_B_fallback_from_vector": false,
    "gpu_density_A_requested": null,
    "gpu_density_A_effective": null,
    "gpu_density_A_fallback_from_vector": false,
    "xtb_A_used": false,
    "xtb_A_success": false,
    "xtb_charge_length_mismatch": false
  },
  "EA:58": {
    "id": "EA:58",
```
