## Supplementary material for "Localized Reactivity on Proteins as Riemannian Manifolds: A Quantum-Inspired Geometric Model for Deterministic, Metal-Aware Reactive-Site Prediction": code bundle: env_features.json (part 8 of 11)

```
    "chain": "EA",
    "resseq": 58,
    "resname": "ASN",
    "sasa": 0.0,
    "partial_charge_B": -0.12,
    "F_metal": 3.4667963888344073,
    "F_P": 56.82887653470202,
    "F_hal": 0.0,
    "total_density": 83078.21875,
    "centroid": [
      15.917245864868164,
      14.173539161682129,
      21.660160064697266
    ],
    "dipole_rho": [
      30860.138671875,
      8141.74169921875,
      8272.4658203125
    ],
    "curv_rho": 258937184.0,
    "curv_rho_failed": false,
    "gpu_density_B_requested": "vector",
    "gpu_density_B_effective": "vector",
    "gpu_density_B_fallback_from_vector": false,
    "gpu_density_A_requested": null,
    "gpu_density_A_effective": null,
    "gpu_density_A_fallback_from_vector": false,
    "xtb_A_used": false,
    "xtb_A_success": false,
    "xtb_charge_length_mismatch": false
  },
  "EA:59": {
    "id": "EA:59",
    "chain": "EA",
    "resseq": 59,
    "resname": "GLU",
    "sasa": 1.2296644449234009,
    "partial_charge_B": -1.35,
    "F_metal": 3.001921621792891,
    "F_P": 49.91926671814867,
    "F_hal": 0.0,
    "total_density": 78632.5625,
    "centroid": [
      16.0235652923584,
      13.7134428024292,
      21.272642135620117
    ],
    "dipole_rho": [
      45806.0,
      4614.65283203125,
      377.27081298828125
    ],
    "curv_rho": 245379136.0,
    "curv_rho_failed": false,
    "gpu_density_B_requested": "vector",
    "gpu_density_B_effective": "vector",
    "gpu_density_B_fallback_from_vector": false,
    "gpu_density_A_requested": null,
    "gpu_density_A_effective": null,
    "gpu_density_A_fallback_from_vector": false,
    "xtb_A_used": false,
    "xtb_A_success": false,
    "xtb_charge_length_mismatch": false
  },
  "EA:60": {
    "id": "EA:60",
    "chain": "EA",
    "resseq": 60,
    "resname": "LYS",
    "sasa": 1.9014554023742676,
    "partial_charge_B": 0.29999999999999993,
    "F_metal": 2.5975900354642043,
    "F_P": 41.91144588884701,
    "F_hal": 0.0,
    "total_density": 65659.3125,
    "centroid": [
      15.601298332214355,
      13.722492218017578,
      21.601594924926758
    ],
    "dipole_rho": [
      35493.80078125,
      15734.4033203125,
      1886.83203125
    ],
    "curv_rho": 181999968.0,
    "curv_rho_failed": false,
    "gpu_density_B_requested": "vector",
    "gpu_density_B_effective": "vector",
    "gpu_density_B_fallback_from_vector": false,
    "gpu_density_A_requested": null,
    "gpu_density_A_effective": null,
    "gpu_density_A_fallback_from_vector": false,
    "xtb_A_used": false,
    "xtb_A_success": false,
    "xtb_charge_length_mismatch": false
  },
  "FA:4": {
    "id": "FA:4",
    "chain": "FA",
    "resseq": 4,
    "resname": "THR",
    "sasa": 6.099503517150879,
    "partial_charge_B": -0.75,
    "F_metal": 4.4698725324946915,
    "F_P": 39.480464127984455,
    "F_hal": 0.0,
    "total_density": 49282.34375,
    "centroid": [
      26.788022994995117,
      17.648723602294922,
      15.196541786193848
    ],
    "dipole_rho": [
      -27873.744140625,
      8134.09326171875,
      25057.203125
    ],
    "curv_rho": 139398624.0,
    "curv_rho_failed": false,
    "gpu_density_B_requested": "vector",
    "gpu_density_B_effective": "vector",
    "gpu_density_B_fallback_from_vector": false,
    "gpu_density_A_requested": null,
    "gpu_density_A_effective": null,
    "gpu_density_A_fallback_from_vector": false,
    "xtb_A_used": false,
    "xtb_A_success": false,
    "xtb_charge_length_mismatch": false
  },
  "FA:5": {
    "id": "FA:5",
    "chain": "FA",
    "resseq": 5,
    "resname": "ILE",
    "sasa": 0.0,
    "partial_charge_B": -0.06000000000000002,
    "F_metal": 5.172853547067002,
    "F_P": 45.6986462435684,
    "F_hal": 0.0,
    "total_density": 63784.33984375,
    "centroid": [
      26.566978454589844,
      17.807058334350586,
      15.323905944824219
    ],
    "dipole_rho": [
      -32417.236328125,
      9279.69921875,
      24647.416015625
    ],
    "curv_rho": 199205312.0,
    "curv_rho_failed": false,
    "gpu_density_B_requested": "vector",
    "gpu_density_B_effective": "vector",
    "gpu_density_B_fallback_from_vector": false,
    "gpu_density_A_requested": null,
    "gpu_density_A_effective": null,
    "gpu_density_A_fallback_from_vector": false,
    "xtb_A_used": false,
    "xtb_A_success": false,
    "xtb_charge_length_mismatch": false
  },
  "FA:6": {
    "id": "FA:6",
    "chain": "FA",
    "resseq": 6,
    "resname": "LYS",
    "sasa": 0.8546005487442017,
    "partial_charge_B": 0.29999999999999993,
    "F_metal": 5.576455314552569,
    "F_P": 47.58248488779598,
    "F_hal": 0.0,
    "total_density": 74928.4453125,
    "centroid": [
      26.66520118713379,
      17.551544189453125,
      15.589214324951172
    ],
    "dipole_rho": [
      -33099.96875,
      14758.10546875,
      24016.3046875
    ],
    "curv_rho": 231385344.0,
    "curv_rho_failed": false,
    "gpu_density_B_requested": "vector",
    "gpu_density_B_effective": "vector",
    "gpu_density_B_fallback_from_vector": false,
    "gpu_density_A_requested": null,
    "gpu_density_A_effective": null,
    "gpu_density_A_fallback_from_vector": false,
    "xtb_A_used": false,
    "xtb_A_success": false,
    "xtb_charge_length_mismatch": false
  },
  "FA:7": {
    "id": "FA:7",
    "chain": "FA",
    "resseq": 7,
    "resname": "ILE",
    "sasa": 0.0,
    "partial_charge_B": -0.06000000000000002,
    "F_metal": 6.625264079540811,
    "F_P": 55.601477556222214,
    "F_hal": 0.0,
    "total_density": 88598.8984375,
    "centroid": [
      26.371416091918945,
      17.677234649658203,
      15.763736724853516
    ],
    "dipole_rho": [
      -36255.58203125,
      5043.08251953125,
      19939.056640625
    ],
    "curv_rho": 310108704.0,
    "curv_rho_failed": false,
    "gpu_density_B_requested": "vector",
    "gpu_density_B_effective": "vector",
    "gpu_density_B_fallback_from_vector": false,
    "gpu_density_A_requested": null,
    "gpu_density_A_effective": null,
    "gpu_density_A_fallback_from_vector": false,
    "xtb_A_used": false,
    "xtb_A_success": false,
    "xtb_charge_length_mismatch": false
  },
  "FA:8": {
    "id": "FA:8",
    "chain": "FA",
    "resseq": 8,
    "resname": "THR",
    "sasa": 0.0,
    "partial_charge_B": -0.3,
    "F_metal": 7.58275439698387,
    "F_P": 59.50381255824302,
    "F_hal": 0.0,
    "total_density": 95277.890625,
    "centroid": [
      26.56724739074707,
      17.502452850341797,
      16.218585968017578
    ],
    "dipole_rho": [
      -30308.599609375,
      1751.402099609375,
      22270.376953125
    ],
    "curv_rho": 356327424.0,
    "curv_rho_failed": false,
    "gpu_density_B_requested": "vector",
    "gpu_density_B_effective": "vector",
    "gpu_density_B_fallback_from_vector": false,
    "gpu_density_A_requested": null,
    "gpu_density_A_effective": null,
    "gpu_density_A_fallback_from_vector": false,
    "xtb_A_used": false,
    "xtb_A_success": false,
    "xtb_charge_length_mismatch": false
  },
  "FA:9": {
    "id": "FA:9",
    "chain": "FA",
    "resseq": 9,
    "resname": "GLN",
    "sasa": 0.0,
    "partial_charge_B": -0.12,
    "F_metal": 9.304323085136765,
    "F_P": 70.90972585981336,
    "F_hal": 0.0,
    "total_density": 125936.8828125,
    "centroid": [
      26.176734924316406,
      17.590791702270508,
      16.4714412689209
    ],
    "dipole_rho": [
      -36438.69921875,
      641.3486328125,
      23193.216796875
    ],
    "curv_rho": 495602944.0,
    "curv_rho_failed": false,
    "gpu_density_B_requested": "vector",
    "gpu_density_B_effective": "vector",
    "gpu_density_B_fallback_from_vector": false,
    "gpu_density_A_requested": null,
    "gpu_density_A_effective": null,
    "gpu_density_A_fallback_from_vector": false,
    "xtb_A_used": false,
    "xtb_A_success": false,
    "xtb_charge_length_mismatch": false
  },
  "FA:10": {
    "id": "FA:10",
    "chain": "FA",
    "resseq": 10,
    "resname": "THR",
    "sasa": 0.0,
    "partial_charge_B": -0.3,
    "F_metal": 9.615381867104684,
    "F_P": 71.23024841226048,
    "F_hal": 0.0,
    "total_density": 118041.953125,
    "centroid": [
      26.550273895263672,
      17.68219566345215,
      16.6627197265625
    ],
    "dipole_rho": [
      -36091.35546875,
      55.313968658447266,
      8196.0751953125
    ],
    "curv_rho": 469165888.0,
    "curv_rho_failed": false,
    "gpu_density_B_requested": "vector",
    "gpu_density_B_effective": "vector",
    "gpu_density_B_fallback_from_vector": false,
    "gpu_density_A_requested": null,
    "gpu_density_A_effective": null,
    "gpu_density_A_fallback_from_vector": false,
    "xtb_A_used": false,
    "xtb_A_success": false,
    "xtb_charge_length_mismatch": false
  },
  "FA:11": {
    "id": "FA:11",
    "chain": "FA",
    "resseq": 11,
    "resname": "ARG",
    "sasa": 0.0,
    "partial_charge_B": 0.4799999999999999,
    "F_metal": 10.634086976930877,
    "F_P": 80.17385073477256,
    "F_hal": 0.0,
    "total_density": 148241.15625,
    "centroid": [
      26.45291519165039,
      17.87251853942871,
      16.91342544555664
    ],
    "dipole_rho": [
      -49574.47265625,
      -12899.638671875,
      11138.240234375
    ],
    "curv_rho": 582802304.0,
    "curv_rho_failed": false,
    "gpu_density_B_requested": "vector",
    "gpu_density_B_effective": "vector",
    "gpu_density_B_fallback_from_vector": false,
    "gpu_density_A_requested": null,
    "gpu_density_A_effective": null,
    "gpu_density_A_fallback_from_vector": false,
    "xtb_A_used": false,
    "xtb_A_success": false,
    "xtb_charge_length_mismatch": false
  },
  "FA:12": {
    "id": "FA:12",
    "chain": "FA",
    "resseq": 12,
    "resname": "SER",
    "sasa": 0.0,
    "partial_charge_B": -0.3,
    "F_metal": 11.984534398684282,
    "F_P": 89.8131638783996,
    "F_hal": 0.0,
    "total_density": 135460.0625,
    "centroid": [
      26.0582218170166,
      17.843143463134766,
      16.969804763793945
    ],
    "dipole_rho": [
      -22991.3828125,
      -5961.3408203125,
      13379.76953125
    ],
    "curv_rho": 604162496.0,
    "curv_rho_failed": false,
    "gpu_density_B_requested": "vector",
    "gpu_density_B_effective": "vector",
    "gpu_density_B_fallback_from_vector": false,
    "gpu_density_A_requested": null,
    "gpu_density_A_effective": null,
    "gpu_density_A_fallback_from_vector": false,
    "xtb_A_used": false,
    "xtb_A_success": false,
    "xtb_charge_length_mismatch": false
  },
  "FA:13": {
    "id": "FA:13",
    "chain": "FA",
    "resseq": 13,
    "resname": "ALA",
    "sasa": 0.0,
    "partial_charge_B": -0.06000000000000002,
    "F_metal": 12.144936623966197,
    "F_P": 87.62297060152021,
    "F_hal": 0.0,
    "total_density": 136483.765625,
    "centroid": [
      25.70509147644043,
      17.959196090698242,
      16.798870086669922
    ],
    "dipole_rho": [
      -24227.130859375,
      -5970.48486328125,
      12074.5
    ],
    "curv_rho": 624464000.0,
    "curv_rho_failed": false,
    "gpu_density_B_requested": "vector",
    "gpu_density_B_effective": "vector",
    "gpu_density_B_fallback_from_vector": false,
    "gpu_density_A_requested": null,
    "gpu_density_A_effective": null,
    "gpu_density_A_fallback_from_vector": false,
    "xtb_A_used": false,
    "xtb_A_success": false,
    "xtb_charge_length_mismatch": false
  },
  "FA:14": {
    "id": "FA:14",
    "chain": "FA",
    "resseq": 14,
    "resname": "ILE",
    "sasa": 0.0,
    "partial_charge_B": -0.06000000000000002,
    "F_metal": 14.266220733400534,
    "F_P": 97.40993066166506,
    "F_hal": 0.0,
    "total_density": 161263.953125,
    "centroid": [
      25.51763343811035,
      17.958343505859375,
      17.133207321166992
    ],
    "dipole_rho": [
      -21642.240234375,
      -10601.8720703125,
      13831.595703125
    ],
    "curv_rho": 756288064.0,
    "curv_rho_failed": false,
    "gpu_density_B_requested": "vector",
    "gpu_density_B_effective": "vector",
    "gpu_density_B_fallback_from_vector": false,
    "gpu_density_A_requested": null,
    "gpu_density_A_effective": null,
    "gpu_density_A_fallback_from_vector": false,
    "xtb_A_used": false,
    "xtb_A_success": false,
    "xtb_charge_length_mismatch": false
  },
  "FA:15": {
    "id": "FA:15",
    "chain": "FA",
    "resseq": 15,
    "resname": "GLY",
    "sasa": 0.0,
    "partial_charge_B": -0.06000000000000002,
    "F_metal": 13.81064733755762,
    "F_P": 99.9307197495756,
    "F_hal": 0.0,
    "total_density": 155666.65625,
    "centroid": [
      25.660816192626953,
      18.29293441772461,
      17.169897079467773
    ],
    "dipole_rho": [
      -15848.205078125,
      -25302.515625,
      10542.09765625
    ],
    "curv_rho": 706487424.0,
    "curv_rho_failed": false,
    "gpu_density_B_requested": "vector",
    "gpu_density_B_effective": "vector",
    "gpu_density_B_fallback_from_vector": false,
    "gpu_density_A_requested": null,
    "gpu_density_A_effective": null,
    "gpu_density_A_fallback_from_vector": false,
    "xtb_A_used": false,
    "xtb_A_success": false,
    "xtb_charge_length_mismatch": false
  },
  "FA:16": {
    "id": "FA:16",
    "chain": "FA",
    "resseq": 16,
    "resname": "ARG",
    "sasa": 0.0,
    "partial_charge_B": 0.4799999999999999,
    "F_metal": 12.045802321948615,
    "F_P": 93.15480077030921,
    "F_hal": 0.0,
    "total_density": 161898.375,
    "centroid": [
      25.84027671813965,
      18.489826202392578,
      16.915557861328125
    ],
    "dipole_rho": [
      -30352.154296875,
      -4920.8916015625,
      12896.8740234375
    ],
    "curv_rho": 694500352.0,
    "curv_rho_failed": false,
    "gpu_density_B_requested": "vector",
    "gpu_density_B_effective": "vector",
    "gpu_density_B_fallback_from_vector": false,
    "gpu_density_A_requested": null,
    "gpu_density_A_effective": null,
    "gpu_density_A_fallback_from_vector": false,
    "xtb_A_used": false,
    "xtb_A_success": false,
    "xtb_charge_length_mismatch": false
  },
  "FA:17": {
    "id": "FA:17",
    "chain": "FA",
    "resseq": 17,
    "resname": "LEU",
    "sasa": 0.0,
    "partial_charge_B": -0.06000000000000002,
    "F_metal": 12.045901687847575,
    "F_P": 94.76317105392464,
    "F_hal": 0.0,
    "total_density": 161539.1875,
    "centroid": [
      25.580228805541992,
      18.81087303161621,
      16.644067764282227
    ],
    "dipole_rho": [
      -15565.51953125,
      -9222.0869140625,
      13200.33203125
    ],
    "curv_rho": 692296384.0,
    "curv_rho_failed": false,
    "gpu_density_B_requested": "vector",
    "gpu_density_B_effective": "vector",
    "gpu_density_B_fallback_from_vector": false,
    "gpu_density_A_requested": null,
    "gpu_density_A_effective": null,
    "gpu_density_A_fallback_from_vector": false,
    "xtb_A_used": false,
    "xtb_A_success": false,
    "xtb_charge_length_mismatch": false
  },
  "FA:18": {
    "id": "FA:18",
    "chain": "FA",
    "resseq": 18,
    "resname": "PRO",
    "sasa": 0.0,
    "partial_charge_B": -0.06000000000000002,
    "F_metal": 11.958292700898644,
    "F_P": 93.58054334800681,
    "F_hal": 0.0,
    "total_density": 142115.671875,
    "centroid": [
      25.26604461669922,
      18.770355224609375,
      16.413461685180664
    ],
    "dipole_rho": [
      -7020.54248046875,
      3156.63232421875,
      9052.974609375
    ],
    "curv_rho": 643498944.0,
    "curv_rho_failed": false,
    "gpu_density_B_requested": "vector",
    "gpu_density_B_effective": "vector",
    "gpu_density_B_fallback_from_vector": false,
    "gpu_density_A_requested": null,
    "gpu_density_A_effective": null,
    "gpu_density_A_fallback_from_vector": false,
    "xtb_A_used": false,
    "xtb_A_success": false,
    "xtb_charge_length_mismatch": false
  },
  "FA:19": {
    "id": "FA:19",
    "chain": "FA",
    "resseq": 19,
    "resname": "LYS",
    "sasa": 0.0,
    "partial_charge_B": 0.11999999999999997,
    "F_metal": 10.298616366056601,
    "F_P": 90.1953721468667,
    "F_hal": 0.0,
    "total_density": 150005.578125,
    "centroid": [
      25.50048828125,
      19.053089141845703,
      16.10036277770996
    ],
    "dipole_rho": [
      -13474.1005859375,
      8020.1416015625,
      9532.75390625
    ],
    "curv_rho": 629739136.0,
    "curv_rho_failed": false,
    "gpu_density_B_requested": "vector",
    "gpu_density_B_effective": "vector",
    "gpu_density_B_fallback_from_vector": false,
    "gpu_density_A_requested": null,
    "gpu_density_A_effective": null,
    "gpu_density_A_fallback_from_vector": false,
    "xtb_A_used": false,
    "xtb_A_success": false,
    "xtb_charge_length_mismatch": false
  },
  "FA:20": {
    "id": "FA:20",
    "chain": "FA",
    "resseq": 20,
    "resname": "HIS",
    "sasa": 0.0,
    "partial_charge_B": 0.29999999999999993,
    "F_metal": 10.050533753607901,
    "F_P": 83.54807741692456,
    "F_hal": 0.0,
    "total_density": 147692.71875,
    "centroid": [
      25.78944969177246,
      18.62767791748047,
      16.33774757385254
    ],
    "dipole_rho": [
      -23432.16015625,
      -6648.44140625,
      19454.84375
    ],
    "curv_rho": 615357312.0,
    "curv_rho_failed": false,
    "gpu_density_B_requested": "vector",
    "gpu_density_B_effective": "vector",
    "gpu_density_B_fallback_from_vector": false,
    "gpu_density_A_requested": null,
    "gpu_density_A_effective": null,
    "gpu_density_A_fallback_from_vector": false,
    "xtb_A_used": false,
    "xtb_A_success": false,
    "xtb_charge_length_mismatch": false
  },
  "FA:21": {
    "id": "FA:21",
    "chain": "FA",
    "resseq": 21,
    "resname": "LYS",
    "sasa": 0.0,
    "partial_charge_B": 0.11999999999999997,
    "F_metal": 11.649199921836024,
    "F_P": 87.56768100993482,
    "F_hal": 0.0,
    "total_density": 158801.828125,
    "centroid": [
      25.307971954345703,
      18.200136184692383,
      16.560256958007812
    ],
    "dipole_rho": [
      -21733.474609375,
      -7179.12109375,
      32995.47265625
    ],
    "curv_rho": 697577280.0,
    "curv_rho_failed": false,
    "gpu_density_B_requested": "vector",
    "gpu_density_B_effective": "vector",
    "gpu_density_B_fallback_from_vector": false,
    "gpu_density_A_requested": null,
    "gpu_density_A_effective": null,
    "gpu_density_A_fallback_from_vector": false,
    "xtb_A_used": false,
    "xtb_A_success": false,
    "xtb_charge_length_mismatch": false
  },
  "FA:22": {
    "id": "FA:22",
    "chain": "FA",
    "resseq": 22,
    "resname": "ALA",
    "sasa": 0.0,
    "partial_charge_B": -0.06000000000000002,
    "F_metal": 9.345423822611798,
    "F_P": 80.39309765970278,
    "F_hal": 0.0,
    "total_density": 123829.6484375,
    "centroid": [
      25.36263656616211,
      18.380374908447266,
      15.91712760925293
    ],
    "dipole_rho": [
      -16516.71875,
      4600.75537109375,
      14206.5849609375
    ],
    "curv_rho": 500104960.0,
    "curv_rho_failed": false,
    "gpu_density_B_requested": "vector",
    "gpu_density_B_effective": "vector",
    "gpu_density_B_fallback_from_vector": false,
    "gpu_density_A_requested": null,
    "gpu_density_A_effective": null,
    "gpu_density_A_fallback_from_vector": false,
    "xtb_A_used": false,
    "xtb_A_success": false,
    "xtb_charge_length_mismatch": false
  },
  "FA:23": {
    "id": "FA:23",
    "chain": "FA",
    "resseq": 23,
    "resname": "THR",
    "sasa": 0.0,
    "partial_charge_B": -0.3,
    "F_metal": 8.381901615208104,
    "F_P": 74.45065814045479,
    "F_hal": 0.0,
    "total_density": 118499.65625,
    "centroid": [
      25.7217960357666,
      18.370389938354492,
      15.898425102233887
    ],
    "dipole_rho": [
      -18572.53515625,
      3963.77490234375,
      24072.0390625
    ],
    "curv_rho": 466220896.0,
    "curv_rho_failed": false,
    "gpu_density_B_requested": "vector",
    "gpu_density_B_effective": "vector",
    "gpu_density_B_fallback_from_vector": false,
    "gpu_density_A_requested": null,
    "gpu_density_A_effective": null,
    "gpu_density_A_fallback_from_vector": false,
    "xtb_A_used": false,
    "xtb_A_success": false,
    "xtb_charge_length_mismatch": false
  },
  "FA:24": {
    "id": "FA:24",
    "chain": "FA",
    "resseq": 24,
    "resname": "LEU",
    "sasa": 0.0,
    "partial_charge_B": -0.06000000000000002,
    "F_metal": 9.093779305263466,
    "F_P": 74.10311593995323,
    "F_hal": 0.0,
    "total_density": 129897.3828125,
    "centroid": [
      25.722440719604492,
      17.927602767944336,
      16.075708389282227
    ],
    "dipole_rho": [
      -21907.119140625,
      -4381.73583984375,
      19343.140625
    ],
    "curv_rho": 494059520.0,
    "curv_rho_failed": false,
    "gpu_density_B_requested": "vector",
    "gpu_density_B_effective": "vector",
    "gpu_density_B_fallback_from_vector": false,
    "gpu_density_A_requested": null,
    "gpu_density_A_effective": null,
    "gpu_density_A_fallback_from_vector": false,
    "xtb_A_used": false,
    "xtb_A_success": false,
    "xtb_charge_length_mismatch": false
  },
  "FA:25": {
    "id": "FA:25",
    "chain": "FA",
    "resseq": 25,
    "resname": "LEU",
    "sasa": 0.0,
    "partial_charge_B": -0.06000000000000002,
    "F_metal": 8.518864936944045,
    "F_P": 75.70597650327484,
    "F_hal": 0.0,
    "total_density": 125596.5234375,
    "centroid": [
      25.319244384765625,
      17.963966369628906,
      15.774518013000488
    ],
    "dipole_rho": [
      -16089.8251953125,
      5327.59326171875,
      26934.908203125
    ],
    "curv_rho": 462700096.0,
    "curv_rho_failed": false,
    "gpu_density_B_requested": "vector",
    "gpu_density_B_effective": "vector",
    "gpu_density_B_fallback_from_vector": false,
    "gpu_density_A_requested": null,
    "gpu_density_A_effective": null,
    "gpu_density_A_fallback_from_vector": false,
    "xtb_A_used": false,
    "xtb_A_success": false,
    "xtb_charge_length_mismatch": false
  },
  "FA:26": {
    "id": "FA:26",
    "chain": "FA",
    "resseq": 26,
    "resname": "GLY",
    "sasa": 0.0,
    "partial_charge_B": -0.06000000000000002,
    "F_metal": 7.371214180466935,
    "F_P": 69.13433081768876,
    "F_hal": 0.0,
    "total_density": 99279.9765625,
    "centroid": [
      25.585935592651367,
      18.016761779785156,
      15.547712326049805
    ],
    "dipole_rho": [
      -19991.560546875,
      5955.35400390625,
      22701.671875
    ],
    "curv_rho": 369396992.0,
    "curv_rho_failed": false,
    "gpu_density_B_requested": "vector",
    "gpu_density_B_effective": "vector",
    "gpu_density_B_fallback_from_vector": false,
    "gpu_density_A_requested": null,
    "gpu_density_A_effective": null,
    "gpu_density_A_fallback_from_vector": false,
    "xtb_A_used": false,
    "xtb_A_success": false,
    "xtb_charge_length_mismatch": false
  },
  "FA:27": {
    "id": "FA:27",
    "chain": "FA",
    "resseq": 27,
    "resname": "LEU",
    "sasa": 0.0,
    "partial_charge_B": -0.06000000000000002,
    "F_metal": 7.332278531915773,
    "F_P": 65.34893395924438,
    "F_hal": 0.0,
    "total_density": 109089.5234375,
    "centroid": [
      25.912979125976562,
      17.895408630371094,
      15.73387622833252
    ],
    "dipole_rho": [
      -22562.07421875,
      5060.98828125,
      28994.611328125
    ],
    "curv_rho": 392753440.0,
    "curv_rho_failed": false,
    "gpu_density_B_requested": "vector",
    "gpu_density_B_effective": "vector",
    "gpu_density_B_fallback_from_vector": false,
    "gpu_density_A_requested": null,
    "gpu_density_A_effective": null,
    "gpu_density_A_fallback_from_vector": false,
    "xtb_A_used": false,
    "xtb_A_success": false,
    "xtb_charge_length_mismatch": false
  },
  "FA:28": {
    "id": "FA:28",
    "chain": "FA",
    "resseq": 28,
    "resname": "GLY",
    "sasa": 0.0,
    "partial_charge_B": -0.06000000000000002,
    "F_metal": 7.8783393224463225,
    "F_P": 69.71213118725234,
    "F_hal": 0.0,
    "total_density": 101487.40625,
    "centroid": [
      25.6993465423584,
      17.465980529785156,
      15.840300559997559
    ],
    "dipole_rho": [
      -17857.158203125,
      -225.46388244628906,
      25026.955078125
    ],
    "curv_rho": 389816320.0,
    "curv_rho_failed": false,
    "gpu_density_B_requested": "vector",
    "gpu_density_B_effective": "vector",
    "gpu_density_B_fallback_from_vector": false,
    "gpu_density_A_requested": null,
    "gpu_density_A_effective": null,
    "gpu_density_A_fallback_from_vector": false,
    "xtb_A_used": false,
    "xtb_A_success": false,
    "xtb_charge_length_mismatch": false
  },
  "FA:29": {
    "id": "FA:29",
    "chain": "FA",
    "resseq": 29,
    "resname": "LEU",
    "sasa": 0.0,
    "partial_charge_B": -0.06000000000000002,
    "F_metal": 8.513784323601346,
    "F_P": 69.2778445394229,
    "F_hal": 0.0,
    "total_density": 116790.875,
    "centroid": [
      25.877117156982422,
      17.625396728515625,
      16.06491470336914
    ],
    "dipole_rho": [
      -26423.599609375,
      10639.2431640625,
      24088.447265625
    ],
    "curv_rho": 443357920.0,
    "curv_rho_failed": false,
    "gpu_density_B_requested": "vector",
    "gpu_density_B_effective": "vector",
    "gpu_density_B_fallback_from_vector": false,
    "gpu_density_A_requested": null,
    "gpu_density_A_effective": null,
    "gpu_density_A_fallback_from_vector": false,
    "xtb_A_used": false,
    "xtb_A_success": false,
    "xtb_charge_length_mismatch": false
  },
  "FA:30": {
    "id": "FA:30",
    "chain": "FA",
    "resseq": 30,
    "resname": "ARG",
    "sasa": 0.0,
    "partial_charge_B": 0.4799999999999999,
    "F_metal": 9.521649306589671,
    "F_P": 79.32202278523773,
    "F_hal": 0.0,
    "total_density": 139007.890625,
    "centroid": [
      25.522920608520508,
      17.23187255859375,
      16.2084903717041
    ],
    "dipole_rho": [
      -16864.791015625,
      6987.0107421875,
      39981.57421875
    ],
    "curv_rho": 554774720.0,
    "curv_rho_failed": false,
    "gpu_density_B_requested": "vector",
    "gpu_density_B_effective": "vector",
    "gpu_density_B_fallback_from_vector": false,
    "gpu_density_A_requested": null,
    "gpu_density_A_effective": null,
    "gpu_density_A_fallback_from_vector": false,
    "xtb_A_used": false,
    "xtb_A_success": false,
    "xtb_charge_length_mismatch": false
  },
  "FA:31": {
    "id": "FA:31",
    "chain": "FA",
    "resseq": 31,
    "resname": "ARG",
    "sasa": 0.0,
    "partial_charge_B": 0.4799999999999999,
    "F_metal": 11.076159232781414,
    "F_P": 81.56420064961796,
    "F_hal": 0.0,
    "total_density": 141547.15625,
    "centroid": [
      25.765661239624023,
      17.00398063659668,
      16.54837989807129
    ],
    "dipole_rho": [
      -32927.5625,
      5693.873046875,
      30073.095703125
    ],
    "curv_rho": 572654528.0,
    "curv_rho_failed": false,
    "gpu_density_B_requested": "vector",
    "gpu_density_B_effective": "vector",
    "gpu_density_B_fallback_from_vector": false,
    "gpu_density_A_requested": null,
    "gpu_density_A_effective": null,
    "gpu_density_A_fallback_from_vector": false,
    "xtb_A_used": false,
    "xtb_A_success": false,
    "xtb_charge_length_mismatch": false
  },
  "FA:32": {
    "id": "FA:32",
    "chain": "FA",
    "resseq": 32,
    "resname": "ILE",
    "sasa": 0.0,
    "partial_charge_B": -0.06000000000000002,
    "F_metal": 10.68171330915816,
    "F_P": 77.33264683077267,
    "F_hal": 0.0,
    "total_density": 128858.828125,
    "centroid": [
      26.26219367980957,
      17.282278060913086,
      16.778478622436523
    ],
    "dipole_rho": [
      -23027.6640625,
      4793.615234375,
      26208.794921875
    ],
    "curv_rho": 546401024.0,
    "curv_rho_failed": false,
    "gpu_density_B_requested": "vector",
    "gpu_density_B_effective": "vector",
    "gpu_density_B_fallback_from_vector": false,
    "gpu_density_A_requested": null,
    "gpu_density_A_effective": null,
    "gpu_density_A_fallback_from_vector": false,
    "xtb_A_used": false,
    "xtb_A_success": false,
    "xtb_charge_length_mismatch": false
  },
  "FA:33": {
    "id": "FA:33",
    "chain": "FA",
    "resseq": 33,
    "resname": "GLY",
    "sasa": 0.0,
    "partial_charge_B": -0.06000000000000002,
    "F_metal": 8.599308362165182,
    "F_P": 65.90924105321508,
    "F_hal": 0.0,
    "total_density": 104408.96875,
    "centroid": [
      26.366954803466797,
      17.083354949951172,
      16.41269302368164
    ],
    "dipole_rho": [
      -27059.75390625,
      3216.126220703125,
      21551.75
    ],
    "curv_rho": 410532032.0,
    "curv_rho_failed": false,
    "gpu_density_B_requested": "vector",
    "gpu_density_B_effective": "vector",
    "gpu_density_B_fallback_from_vector": false,
    "gpu_density_A_requested": null,
    "gpu_density_A_effective": null,
    "gpu_density_A_fallback_from_vector": false,
    "xtb_A_used": false,
    "xtb_A_success": false,
    "xtb_charge_length_mismatch": false
  },
  "FA:34": {
    "id": "FA:34",
    "chain": "FA",
    "resseq": 34,
    "resname": "HIS",
    "sasa": 0.0,
    "partial_charge_B": 0.29999999999999993,
    "F_metal": 8.152626203903166,
    "F_P": 66.40520630000955,
    "F_hal": 0.0,
    "total_density": 114050.71875,
    "centroid": [
      26.0068302154541,
      17.113290786743164,
      16.112735748291016
    ],
    "dipole_rho": [
      -29749.94921875,
      7389.1201171875,
      26905.56640625
    ],
    "curv_rho": 409611264.0,
    "curv_rho_failed": false,
    "gpu_density_B_requested": "vector",
    "gpu_density_B_effective": "vector",
    "gpu_density_B_fallback_from_vector": false,
    "gpu_density_A_requested": null,
    "gpu_density_A_effective": null,
    "gpu_density_A_fallback_from_vector": false,
    "xtb_A_used": false,
    "xtb_A_success": false,
    "xtb_charge_length_mismatch": false
  },
  "FA:35": {
    "id": "FA:35",
    "chain": "FA",
    "resseq": 35,
    "resname": "THR",
    "sasa": 0.0,
    "partial_charge_B": -0.3,
    "F_metal": 6.816874274494623,
    "F_P": 56.11979652156485,
    "F_hal": 0.0,
    "total_density": 90078.6484375,
    "centroid": [
      26.330904006958008,
      17.14278221130371,
      15.93979263305664
    ],
    "dipole_rho": [
      -34879.1171875,
      9459.267578125,
      22398.19140625
    ],
    "curv_rho": 317105888.0,
    "curv_rho_failed": false,
    "gpu_density_B_requested": "vector",
    "gpu_density_B_effective": "vector",
    "gpu_density_B_fallback_from_vector": false,
    "gpu_density_A_requested": null,
    "gpu_density_A_effective": null,
    "gpu_density_A_fallback_from_vector": false,
    "xtb_A_used": false,
    "xtb_A_success": false,
    "xtb_charge_length_mismatch": false
  },
  "FA:36": {
    "id": "FA:36",
    "chain": "FA",
    "resseq": 36,
    "resname": "VAL",
    "sasa": 0.0,
    "partial_charge_B": -0.06000000000000002,
    "F_metal": 6.428036858429659,
    "F_P": 56.09000962126398,
    "F_hal": 0.0,
    "total_density": 85491.953125,
    "centroid": [
      26.107437133789062,
      17.385845184326172,
      15.669594764709473
    ],
    "dipole_rho": [
      -34276.78515625,
      10882.1279296875,
      25703.306640625
    ],
    "curv_rho": 300784352.0,
    "curv_rho_failed": false,
    "gpu_density_B_requested": "vector",
    "gpu_density_B_effective": "vector",
    "gpu_density_B_fallback_from_vector": false,
    "gpu_density_A_requested": null,
    "gpu_density_A_effective": null,
    "gpu_density_A_fallback_from_vector": false,
    "xtb_A_used": false,
    "xtb_A_success": false,
    "xtb_charge_length_mismatch": false
  },
  "FA:37": {
    "id": "FA:37",
    "chain": "FA",
    "resseq": 37,
    "resname": "GLU",
    "sasa": 0.9143658876419067,
    "partial_charge_B": -1.35,
    "F_metal": 5.25009272467184,
    "F_P": 47.532212897464625,
    "F_hal": 0.0,
    "total_density": 67617.1953125,
    "centroid": [
      26.29658317565918,
      17.43918228149414,
      15.330849647521973
    ],
    "dipole_rho": [
      -30373.5234375,
      11533.6201171875,
      29679.845703125
    ],
    "curv_rho": 217635632.0,
    "curv_rho_failed": false,
    "gpu_density_B_requested": "vector",
    "gpu_density_B_effective": "vector",
    "gpu_density_B_fallback_from_vector": false,
    "gpu_density_A_requested": null,
    "gpu_density_A_effective": null,
    "gpu_density_A_fallback_from_vector": false,
    "xtb_A_used": false,
    "xtb_A_success": false,
    "xtb_charge_length_mismatch": false
  },
  "FA:38": {
    "id": "FA:38",
    "chain": "FA",
    "resseq": 38,
    "resname": "ARG",
    "sasa": 0.0,
    "partial_charge_B": 0.4799999999999999,
    "F_metal": 5.845676779287341,
    "F_P": 56.285699030231896,
    "F_hal": 0.0,
    "total_density": 83810.3046875,
    "centroid": [
      25.937732696533203,
      17.577280044555664,
      15.366497993469238
    ],
    "dipole_rho": [
      -34016.31640625,
      4930.0751953125,
      36042.84375
    ],
    "curv_rho": 279229152.0,
    "curv_rho_failed": false,
    "gpu_density_B_requested": "vector",
    "gpu_density_B_effective": "vector",
    "gpu_density_B_fallback_from_vector": false,
    "gpu_density_A_requested": null,
    "gpu_density_A_effective": null,
    "gpu_density_A_fallback_from_vector": false,
    "xtb_A_used": false,
    "xtb_A_success": false,
    "xtb_charge_length_mismatch": false
  },
  "FA:39": {
    "id": "FA:39",
    "chain": "FA",
    "resseq": 39,
    "resname": "GLU",
    "sasa": 0.03152985870838165,
    "partial_charge_B": -0.5858368045171055,
    "F_metal": 4.951697419566896,
    "F_P": 49.996410106273345,
    "F_hal": 0.0,
    "total_density": 64333.64453125,
    "centroid": [
      26.163551330566406,
      18.010465621948242,
      14.919569969177246
    ],
    "dipole_rho": [
      -21614.69921875,
      8584.9912109375,
      29031.806640625
    ],
    "curv_rho": 194085072.0,
    "curv_rho_failed": false,
    "gpu_density_B_requested": "vector",
    "gpu_density_B_effective": "vector",
    "gpu_density_B_fallback_from_vector": false,
    "gpu_density_A_requested": null,
    "gpu_density_A_effective": null,
    "gpu_density_A_fallback_from_vector": false,
    "xtb_A_used": false,
    "xtb_A_success": false,
    "xtb_charge_length_mismatch": false
  },
  "FA:40": {
    "id": "FA:40",
    "chain": "FA",
    "resseq": 40,
    "resname": "ASP",
    "sasa": 1.011162281036377,
    "partial_charge_B": -1.35,
    "F_metal": 4.741038710656677,
    "F_P": 45.21183649137661,
    "F_hal": 0.0,
    "total_density": 58086.0546875,
    "centroid": [
      26.46758270263672,
      18.23588752746582,
      14.917012214660645
    ],
    "dipole_rho": [
      -24837.771484375,
      6687.2333984375,
      25104.837890625
    ],
    "curv_rho": 170262832.0,
    "curv_rho_failed": false,
    "gpu_density_B_requested": "vector",
    "gpu_density_B_effective": "vector",
    "gpu_density_B_fallback_from_vector": false,
    "gpu_density_A_requested": null,
    "gpu_density_A_effective": null,
    "gpu_density_A_fallback_from_vector": false,
    "xtb_A_used": false,
    "xtb_A_success": false,
    "xtb_charge_length_mismatch": false
  },
  "FA:41": {
    "id": "FA:41",
    "chain": "FA",
    "resseq": 41,
    "resname": "THR",
    "sasa": 0.0,
    "partial_charge_B": -0.3,
    "F_metal": 4.966984420651068,
    "F_P": 49.56347595130339,
    "F_hal": 0.0,
    "total_density": 67593.7890625,
    "centroid": [
      26.265851974487305,
      18.560178756713867,
      14.889226913452148
    ],
    "dipole_rho": [
      -25004.25,
      8172.87060546875,
      31204.03515625
    ],
    "curv_rho": 208564928.0,
    "curv_rho_failed": false,
    "gpu_density_B_requested": "vector",
    "gpu_density_B_effective": "vector",
    "gpu_density_B_fallback_from_vector": false,
    "gpu_density_A_requested": null,
    "gpu_density_A_effective": null,
    "gpu_density_A_fallback_from_vector": false,
    "xtb_A_used": false,
    "xtb_A_success": false,
    "xtb_charge_length_mismatch": false
  },
  "FA:42": {
    "id": "FA:42",
    "chain": "FA",
    "resseq": 42,
    "resname": "PRO",
    "sasa": 1.9036622047424316,
    "partial_charge_B": -0.15000000000000005,
    "F_metal": 5.180259999469396,
    "F_P": 52.74999766187003,
    "F_hal": 0.0,
    "total_density": 69174.15625,
    "centroid": [
      26.307334899902344,
      18.82443618774414,
      14.964173316955566
    ],
    "dipole_rho": [
      -26878.013671875,
      3209.13427734375,
      31582.955078125
    ],
    "curv_rho": 227916224.0,
    "curv_rho_failed": false,
    "gpu_density_B_requested": "vector",
    "gpu_density_B_effective": "vector",
    "gpu_density_B_fallback_from_vector": false,
    "gpu_density_A_requested": null,
    "gpu_density_A_effective": null,
    "gpu_density_A_fallback_from_vector": false,
    "xtb_A_used": false,
    "xtb_A_success": false,
    "xtb_charge_length_mismatch": false
  },
  "FA:43": {
    "id": "FA:43",
    "chain": "FA",
    "resseq": 43,
    "resname": "ALA",
    "sasa": 0.0,
    "partial_charge_B": -0.06000000000000002,
    "F_metal": 5.754763174838977,
    "F_P": 59.395463913678164,
    "F_hal": 0.0,
    "total_density": 81044.1015625,
    "centroid": [
      26.025949478149414,
      18.697357177734375,
      15.03437328338623
    ],
    "dipole_rho": [
      -27764.9921875,
      4554.51171875,
      24353.3125
    ],
    "curv_rho": 265040832.0,
    "curv_rho_failed": false,
    "gpu_density_B_requested": "vector",
    "gpu_density_B_effective": "vector",
    "gpu_density_B_fallback_from_vector": false,
    "gpu_density_A_requested": null,
    "gpu_density_A_effective": null,
    "gpu_density_A_fallback_from_vector": false,
    "xtb_A_used": false,
    "xtb_A_success": false,
    "xtb_charge_length_mismatch": false
  },
  "FA:44": {
    "id": "FA:44",
    "chain": "FA",
    "resseq": 44,
    "resname": "ILE",
    "sasa": 0.0,
    "partial_charge_B": -0.06000000000000002,
    "F_metal": 5.839340601358122,
    "F_P": 56.34101508242033,
    "F_hal": 0.0,
    "total_density": 86998.453125,
    "centroid": [
      26.151168823242188,
      18.383113861083984,
      15.242339134216309
    ],
    "dipole_rho": [
      -30684.86328125,
      6584.6796875,
      29735.23828125
    ],
    "curv_rho": 278985344.0,
    "curv_rho_failed": false,
    "gpu_density_B_requested": "vector",
    "gpu_density_B_effective": "vector",
    "gpu_density_B_fallback_from_vector": false,
    "gpu_density_A_requested": null,
    "gpu_density_A_effective": null,
    "gpu_density_A_fallback_from_vector": false,
    "xtb_A_used": false,
    "xtb_A_success": false,
    "xtb_charge_length_mismatch": false
  },
  "FA:45": {
    "id": "FA:45",
    "chain": "FA",
    "resseq": 45,
    "resname": "ARG",
    "sasa": 0.569733738899231,
    "partial_charge_B": 1.2,
    "F_metal": 5.724355456016028,
    "F_P": 52.88815932702842,
    "F_hal": 0.0,
    "total_density": 84753.03125,
    "centroid": [
      26.57448387145996,
      18.608966827392578,
      15.430723190307617
    ],
    "dipole_rho": [
      -37222.1328125,
      6220.15087890625,
      34101.85546875
    ],
    "curv_rho": 269213280.0,
    "curv_rho_failed": false,
    "gpu_density_B_requested": "vector",
    "gpu_density_B_effective": "vector",
    "gpu_density_B_fallback_from_vector": false,
    "gpu_density_A_requested": null,
    "gpu_density_A_effective": null,
    "gpu_density_A_fallback_from_vector": false,
    "xtb_A_used": false,
    "xtb_A_success": false,
    "xtb_charge_length_mismatch": false
  },
  "FA:46": {
    "id": "FA:46",
    "chain": "FA",
    "resseq": 46,
    "resname": "GLY",
    "sasa": 0.0,
    "partial_charge_B": -0.06000000000000002,
    "F_metal": 6.619028854081874,
    "F_P": 67.11564919186338,
    "F_hal": 0.0,
    "total_density": 89503.5546875,
    "centroid": [
      26.20613670349121,
      18.8623046875,
      15.433797836303711
    ],
    "dipole_rho": [
      -25525.0625,
      4005.7119140625,
      22467.640625
    ],
    "curv_rho": 326161280.0,
    "curv_rho_failed": false,
    "gpu_density_B_requested": "vector",
    "gpu_density_B_effective": "vector",
    "gpu_density_B_fallback_from_vector": false,
    "gpu_density_A_requested": null,
    "gpu_density_A_effective": null,
    "gpu_density_A_fallback_from_vector": false,
    "xtb_A_used": false,
    "xtb_A_success": false,
    "xtb_charge_length_mismatch": false
  },
  "FA:47": {
    "id": "FA:47",
    "chain": "FA",
    "resseq": 47,
    "resname": "MET",
    "sasa": 0.0,
    "partial_charge_B": -0.21000000000000002,
    "F_metal": 6.958391896524797,
    "F_P": 66.84934937454831,
    "F_hal": 0.0,
    "total_density": 109964.8359375,
    "centroid": [
      25.96900749206543,
      18.4868106842041,
      15.530974388122559
    ],
    "dipole_rho": [
      -27921.857421875,
      1533.9652099609375,
      27399.087890625
    ],
    "curv_rho": 383589280.0,
    "curv_rho_failed": false,
    "gpu_density_B_requested": "vector",
    "gpu_density_B_effective": "vector",
    "gpu_density_B_fallback_from_vector": false,
    "gpu_density_A_requested": null,
    "gpu_density_A_effective": null,
    "gpu_density_A_fallback_from_vector": false,
    "xtb_A_used": false,
    "xtb_A_success": false,
    "xtb_charge_length_mismatch": false
  },
  "FA:48": {
    "id": "FA:48",
    "chain": "FA",
    "resseq": 48,
    "resname": "ILE",
    "sasa": 0.0,
    "partial_charge_B": -0.06000000000000002,
    "F_metal": 6.9631981135761505,
    "F_P": 61.70325856081871,
    "F_hal": 0.0,
    "total_density": 99822.1171875,
    "centroid": [
      26.379920959472656,
      18.408632278442383,
      15.780200004577637
    ],
    "dipole_rho": [
      -29873.408203125,
      -936.3134765625,
      26397.921875
    ],
    "curv_rho": 353278752.0,
    "curv_rho_failed": false,
    "gpu_density_B_requested": "vector",
    "gpu_density_B_effective": "vector",
    "gpu_density_B_fallback_from_vector": false,
    "gpu_density_A_requested": null,
    "gpu_density_A_effective": null,
    "gpu_density_A_fallback_from_vector": false,
    "xtb_A_used": false,
    "xtb_A_success": false,
    "xtb_charge_length_mismatch": false
  },
  "FA:49": {
    "id": "FA:49",
    "chain": "FA",
    "resseq": 49,
    "resname": "ASN",
    "sasa": 0.0,
    "partial_charge_B": -0.12,
    "F_metal": 7.171247043285584,
    "F_P": 64.63182404422292,
    "F_hal": 0.0,
    "total_density": 103613.65625,
    "centroid": [
      26.53443717956543,
      18.932811737060547,
      15.834616661071777
    ],
    "dipole_rho": [
      -29425.029296875,
      7713.85205078125,
      26380.373046875
    ],
    "curv_rho": 370223552.0,
    "curv_rho_failed": false,
    "gpu_density_B_requested": "vector",
    "gpu_density_B_effective": "vector",
    "gpu_density_B_fallback_from_vector": false,
    "gpu_density_A_requested": null,
    "gpu_density_A_effective": null,
    "gpu_density_A_fallback_from_vector": false,
    "xtb_A_used": false,
    "xtb_A_success": false,
    "xtb_charge_length_mismatch": false
  },
  "FA:50": {
    "id": "FA:50",
    "chain": "FA",
    "resseq": 50,
    "resname": "ALA",
    "sasa": 0.0,
    "partial_charge_B": -0.06000000000000002,
    "F_metal": 8.242699770030136,
    "F_P": 73.65877521216693,
    "F_hal": 0.0,
    "total_density": 112950.9921875,
    "centroid": [
      26.150897979736328,
      18.86862564086914,
      15.946434020996094
    ],
    "dipole_rho": [
      -28520.83984375,
      4821.3671875,
      12579.5888671875
    ],
    "curv_rho": 440793728.0,
    "curv_rho_failed": false,
    "gpu_density_B_requested": "vector",
    "gpu_density_B_effective": "vector",
    "gpu_density_B_fallback_from_vector": false,
    "gpu_density_A_requested": null,
    "gpu_density_A_effective": null,
    "gpu_density_A_fallback_from_vector": false,
    "xtb_A_used": false,
    "xtb_A_success": false,
    "xtb_charge_length_mismatch": false
  },
  "FA:51": {
    "id": "FA:51",
    "chain": "FA",
    "resseq": 51,
    "resname": "VAL",
    "sasa": 0.0,
    "partial_charge_B": -0.06000000000000002,
    "F_metal": 8.395535562541122,
    "F_P": 71.05174922092954,
    "F_hal": 0.0,
    "total_density": 114381.203125,
    "centroid": [
      26.157320022583008,
      18.493900299072266,
      16.125446319580078
    ],
    "dipole_rho": [
      -32924.90625,
      2047.2908935546875,
      17064.533203125
    ],
    "curv_rho": 448849536.0,
    "curv_rho_failed": false,
    "gpu_density_B_requested": "vector",
    "gpu_density_B_effective": "vector",
    "gpu_density_B_fallback_from_vector": false,
    "gpu_density_A_requested": null,
    "gpu_density_A_effective": null,
    "gpu_density_A_fallback_from_vector": false,
    "xtb_A_used": false,
    "xtb_A_success": false,
    "xtb_charge_length_mismatch": false
  },
  "FA:52": {
    "id": "FA:52",
    "chain": "FA",
    "resseq": 52,
    "resname": "SER",
    "sasa": 0.0,
    "partial_charge_B": -0.3,
    "F_metal": 7.966044097051933,
    "F_P": 66.64593249922723,
    "F_hal": 0.0,
    "total_density": 106646.3125,
    "centroid": [
      26.533044815063477,
      18.665504455566406,
      16.191869735717773
    ],
    "dipole_rho": [
      -37625.67578125,
      5967.10595703125,
      16974.876953125
    ],
    "curv_rho": 413560832.0,
    "curv_rho_failed": false,
    "gpu_density_B_requested": "vector",
    "gpu_density_B_effective": "vector",
    "gpu_density_B_fallback_from_vector": false,
    "gpu_density_A_requested": null,
    "gpu_density_A_effective": null,
    "gpu_density_A_fallback_from_vector": false,
    "xtb_A_used": false,
    "xtb_A_success": false,
    "xtb_charge_length_mismatch": false
  },
  "FA:53": {
    "id": "FA:53",
    "chain": "FA",
    "resseq": 53,
    "resname": "PHE",
    "sasa": 0.0,
    "partial_charge_B": -0.06000000000000002,
    "F_metal": 9.392918117750986,
    "F_P": 76.64430795953102,
    "F_hal": 0.0,
    "total_density": 130869.453125,
    "centroid": [
      26.459400177001953,
      18.575719833374023,
      16.514076232910156
    ],
    "dipole_rho": [
      -27355.18359375,
      -258.1008605957031,
      9890.4833984375
    ],
    "curv_rho": 509472544.0,
    "curv_rho_failed": false,
    "gpu_density_B_requested": "vector",
    "gpu_density_B_effective": "vector",
    "gpu_density_B_fallback_from_vector": false,
    "gpu_density_A_requested": null,
    "gpu_density_A_effective": null,
    "gpu_density_A_fallback_from_vector": false,
    "xtb_A_used": false,
    "xtb_A_success": false,
    "xtb_charge_length_mismatch": false
  },
  "FA:54": {
    "id": "FA:54",
    "chain": "FA",
    "resseq": 54,
    "resname": "MET",
    "sasa": 0.0,
    "partial_charge_B": -0.21000000000000002,
    "F_metal": 9.155381697429533,
    "F_P": 72.47109021963394,
    "F_hal": 0.0,
    "total_density": 128265.1015625,
    "centroid": [
      26.274803161621094,
      18.110836029052734,
      16.509754180908203
    ],
    "dipole_rho": [
      -41107.12109375,
      -3181.00341796875,
      21040.634765625
    ],
    "curv_rho": 507056608.0,
    "curv_rho_failed": false,
    "gpu_density_B_requested": "vector",
    "gpu_density_B_effective": "vector",
    "gpu_density_B_fallback_from_vector": false,
    "gpu_density_A_requested": null,
    "gpu_density_A_effective": null,
    "gpu_density_A_fallback_from_vector": false,
    "xtb_A_used": false,
    "xtb_A_success": false,
    "xtb_charge_length_mismatch": false
  },
  "FA:55": {
    "id": "FA:55",
    "chain": "FA",
    "resseq": 55,
    "resname": "VAL",
    "sasa": 0.0,
    "partial_charge_B": -0.06000000000000002,
    "F_metal": 7.8981341174953865,
    "F_P": 63.51300595818469,
    "F_hal": 0.0,
    "total_density": 109562.46875,
    "centroid": [
      26.517066955566406,
      18.13201141357422,
      16.234094619750977
    ],
    "dipole_rho": [
      -36826.04296875,
      10171.646484375,
      20370.087890625
    ],
    "curv_rho": 407480736.0,
    "curv_rho_failed": false,
    "gpu_density_B_requested": "vector",
    "gpu_density_B_effective": "vector",
    "gpu_density_B_fallback_from_vector": false,
    "gpu_density_A_requested": null,
    "gpu_density_A_effective": null,
    "gpu_density_A_fallback_from_vector": false,
    "xtb_A_used": false,
    "xtb_A_success": false,
    "xtb_charge_length_mismatch": false
  },
  "FA:56": {
    "id": "FA:56",
    "chain": "FA",
    "resseq": 56,
    "resname": "LYS",
    "sasa": 0.0,
    "partial_charge_B": 0.11999999999999997,
    "F_metal": 7.200505771878327,
    "F_P": 56.56815032954727,
    "F_hal": 0.0,
    "total_density": 97639.859375,
    "centroid": [
      26.91766929626465,
      17.84626579284668,
      16.2595272064209
    ],
    "dipole_rho": [
      -40149.06640625,
      5545.7998046875,
      18783.57421875
    ],
    "curv_rho": 335394592.0,
    "curv_rho_failed": false,
    "gpu_density_B_requested": "vector",
    "gpu_density_B_effective": "vector",
    "gpu_density_B_fallback_from_vector": false,
    "gpu_density_A_requested": null,
    "gpu_density_A_effective": null,
    "gpu_density_A_fallback_from_vector": false,
    "xtb_A_used": false,
    "xtb_A_success": false,
    "xtb_charge_length_mismatch": false
  },
  "FA:57": {
    "id": "FA:57",
    "chain": "FA",
    "resseq": 57,
    "resname": "VAL",
    "sasa": 0.0,
    "partial_charge_B": -0.06000000000000002,
    "F_metal": 6.260576920671815,
    "F_P": 51.891542150941774,
    "F_hal": 0.0,
    "total_density": 75325.3359375,
    "centroid": [
      26.867717742919922,
      17.978782653808594,
      15.915430068969727
    ],
    "dipole_rho": [
      -33298.6796875,
      4787.25146484375,
      20260.6171875
    ],
    "curv_rho": 264145056.0,
    "curv_rho_failed": false,
    "gpu_density_B_requested": "vector",
    "gpu_density_B_effective": "vector",
    "gpu_density_B_fallback_from_vector": false,
    "gpu_density_A_requested": null,
    "gpu_density_A_effective": null,
    "gpu_density_A_fallback_from_vector": false,
    "xtb_A_used": false,
    "xtb_A_success": false,
    "xtb_charge_length_mismatch": false
  },
  "FA:58": {
    "id": "FA:58",
    "chain": "FA",
    "resseq": 58,
    "resname": "GLU",
    "sasa": 0.5044777393341064,
    "partial_charge_B": -1.2733888722736884,
    "F_metal": 5.695144666648282,
    "F_P": 46.84772914165221,
    "F_hal": 0.0,
    "total_density": 70954.125,
    "centroid": [
      26.953779220581055,
      17.500736236572266,
      15.867767333984375
    ],
    "dipole_rho": [
      -35154.97265625,
      8516.31640625,
      23279.48046875
    ],
    "curv_rho": 227898128.0,
    "curv_rho_failed": false,
    "gpu_density_B_requested": "vector",
    "gpu_density_B_effective": "vector",
    "gpu_density_B_fallback_from_vector": false,
    "gpu_density_A_requested": null,
    "gpu_density_A_effective": null,
    "gpu_density_A_fallback_from_vector": false,
    "xtb_A_used": false,
    "xtb_A_success": false,
    "xtb_charge_length_mismatch": false
  },
  "FA:59": {
    "id": "FA:59",
    "chain": "FA",
    "resseq": 59,
    "resname": "GLU",
    "sasa": 2.8899149894714355,
    "partial_charge_B": -1.35,
    "F_metal": 5.031930895560013,
    "F_P": 42.95448130489983,
    "F_hal": 0.0,
    "total_density": 58771.98828125,
    "centroid": [
      27.142423629760742,
      17.878253936767578,
      15.611259460449219
    ],
    "dipole_rho": [
      -30063.787109375,
      4177.31298828125,
      24550.654296875
    ],
    "curv_rho": 178269328.0,
    "curv_rho_failed": false,
    "gpu_density_B_requested": "vector",
    "gpu_density_B_effective": "vector",
    "gpu_density_B_fallback_from_vector": false,
    "gpu_density_A_requested": null,
    "gpu_density_A_effective": null,
    "gpu_density_A_fallback_from_vector": false,
    "xtb_A_used": false,
    "xtb_A_success": false,
    "xtb_charge_length_mismatch": false
  },
  "GA:1": {
    "id": "GA:1",
    "chain": "GA",
    "resseq": 1,
    "resname": "MET",
    "sasa": 0.0,
    "partial_charge_B": -0.21000000000000002,
    "F_metal": 2.380318252707535,
    "F_P": 51.121836987570674,
    "F_hal": 0.0,
    "total_density": 103976.6015625,
    "centroid": [
      23.2667293548584,
      26.11360740661621,
      13.104737281799316
    ],
    "dipole_rho": [
      31264.90625,
      -13180.47265625,
      18588.541015625
    ],
    "curv_rho": 356927968.0,
    "curv_rho_failed": false,
    "gpu_density_B_requested": "vector",
    "gpu_density_B_effective": "vector",
    "gpu_density_B_fallback_from_vector": false,
    "gpu_density_A_requested": null,
    "gpu_density_A_effective": null,
    "gpu_density_A_fallback_from_vector": false,
    "xtb_A_used": false,
    "xtb_A_success": false,
    "xtb_charge_length_mismatch": false
  },
  "GA:2": {
    "id": "GA:2",
    "chain": "GA",
    "resseq": 2,
    "resname": "LYS",
    "sasa": 0.0,
    "partial_charge_B": 0.11999999999999997,
    "F_metal": 2.6312894638771276,
    "F_P": 51.65189853773242,
    "F_hal": 0.0,
    "total_density": 88402.84375,
    "centroid": [
      22.926300048828125,
      25.85154151916504,
      13.278573989868164
    ],
    "dipole_rho": [
      34515.4453125,
      -9153.732421875,
      13945.583984375
    ],
    "curv_rho": 312243360.0,
    "curv_rho_failed": false,
    "gpu_density_B_requested": "vector",
    "gpu_density_B_effective": "vector",
    "gpu_density_B_fallback_from_vector": false,
    "gpu_density_A_requested": null,
    "gpu_density_A_effective": null,
    "gpu_density_A_fallback_from_vector": false,
    "xtb_A_used": false,
    "xtb_A_success": false,
    "xtb_charge_length_mismatch": false
  },
  "GA:3": {
    "id": "GA:3",
    "chain": "GA",
    "resseq": 3,
    "resname": "LYS",
    "sasa": 0.0,
    "partial_charge_B": 0.11999999999999997,
    "F_metal": 2.114457314470199,
    "F_P": 41.99853517248303,
    "F_hal": 0.0,
    "total_density": 77140.28125,
    "centroid": [
      22.87044906616211,
      25.96340560913086,
      12.93893814086914
    ],
    "dipole_rho": [
      35047.83203125,
      -16929.251953125,
      22594.615234375
    ],
    "curv_rho": 256114208.0,
    "curv_rho_failed": false,
    "gpu_density_B_requested": "vector",
    "gpu_density_B_effective": "vector",
    "gpu_density_B_fallback_from_vector": false,
    "gpu_density_A_requested": null,
    "gpu_density_A_effective": null,
    "gpu_density_A_fallback_from_vector": false,
    "xtb_A_used": false,
    "xtb_A_success": false,
    "xtb_charge_length_mismatch": false
  },
  "GA:4": {
    "id": "GA:4",
    "chain": "GA",
    "resseq": 4,
    "resname": "ASP",
    "sasa": 4.2939453125,
    "partial_charge_B": -1.35,
    "F_metal": 2.263384808043168,
    "F_P": 39.78598934604689,
    "F_hal": 0.0,
    "total_density": 64931.70703125,
    "centroid": [
      22.590681076049805,
      26.26210594177246,
      13.33119010925293
    ],
    "dipole_rho": [
      36320.734375,
      -4636.345703125,
      14737.228515625
    ],
    "curv_rho": 211985520.0,
    "curv_rho_failed": false,
    "gpu_density_B_requested": "vector",
    "gpu_density_B_effective": "vector",
    "gpu_density_B_fallback_from_vector": false,
    "gpu_density_A_requested": null,
    "gpu_density_A_effective": null,
    "gpu_density_A_fallback_from_vector": false,
    "xtb_A_used": false,
    "xtb_A_success": false,
    "xtb_charge_length_mismatch": false
  },
  "GA:5": {
    "id": "GA:5",
    "chain": "GA",
    "resseq": 5,
    "resname": "ILE",
    "sasa": 0.0,
    "partial_charge_B": -0.06000000000000002,
    "F_metal": 2.649315877780933,
    "F_P": 45.77509672765943,
    "F_hal": 0.0,
    "total_density": 78229.9921875,
    "centroid": [
      22.75897789001465,
      26.14603042602539,
      13.589859962463379
    ],
    "dipole_rho": [
      38673.80859375,
      -10118.8779296875,
      10938.158203125
    ],
    "curv_rho": 272401760.0,
    "curv_rho_failed": false,
    "gpu_density_B_requested": "vector",
    "gpu_density_B_effective": "vector",
    "gpu_density_B_fallback_from_vector": false,
    "gpu_density_A_requested": null,
    "gpu_density_A_effective": null,
    "gpu_density_A_fallback_from_vector": false,
    "xtb_A_used": false,
    "xtb_A_success": false,
    "xtb_charge_length_mismatch": false
  },
  "GA:6": {
    "id": "GA:6",
    "chain": "GA",
    "resseq": 6,
    "resname": "HIS",
    "sasa": 0.0,
    "partial_charge_B": 0.29999999999999993,
    "F_metal": 2.4631607299402343,
    "F_P": 44.430593787336676,
    "F_hal": 0.0,
    "total_density": 86830.03125,
    "centroid": [
      22.98678207397461,
      26.279924392700195,
      13.445701599121094
    ],
    "dipole_rho": [
      36387.91796875,
      -19853.208984375,
      8906.287109375
    ],
    "curv_rho": 307127072.0,
    "curv_rho_failed": false,
    "gpu_density_B_requested": "vector",
    "gpu_density_B_effective": "vector",
    "gpu_density_B_fallback_from_vector": false,
    "gpu_density_A_requested": null,
    "gpu_density_A_effective": null,
    "gpu_density_A_fallback_from_vector": false,
    "xtb_A_used": false,
    "xtb_A_success": false,
    "xtb_charge_length_mismatch": false
  },
  "GA:7": {
    "id": "GA:7",
    "chain": "GA",
    "resseq": 7,
    "resname": "PRO",
    "sasa": 0.0,
    "partial_charge_B": -0.06000000000000002,
    "F_metal": 2.296809471212009,
    "F_P": 37.75047253502021,
    "F_hal": 0.0,
    "total_density": 72476.0,
    "centroid": [
      22.903215408325195,
      26.817058563232422,
      13.500913619995117
    ],
    "dipole_rho": [
      33415.9296875,
      -12903.556640625,
      6944.29931640625
    ],
    "curv_rho": 246918448.0,
    "curv_rho_failed": false,
    "gpu_density_B_requested": "vector",
    "gpu_density_B_effective": "vector",
    "gpu_density_B_fallback_from_vector": false,
    "gpu_density_A_requested": null,
    "gpu_density_A_effective": null,
    "gpu_density_A_fallback_from_vector": false,
    "xtb_A_used": false,
    "xtb_A_success": false,
    "xtb_charge_length_mismatch": false
  },
  "GA:8": {
    "id": "GA:8",
    "chain": "GA",
    "resseq": 8,
    "resname": "LYS",
    "sasa": 3.9189510345458984,
    "partial_charge_B": 0.29999999999999993,
    "F_metal": 1.9106825826631206,
    "F_P": 31.95996355678789,
    "F_hal": 0.0,
    "total_density": 68216.6875,
    "centroid": [
      22.851003646850586,
      27.142688751220703,
      13.429871559143066
    ],
    "dipole_rho": [
      36818.25,
      -14919.7109375,
      28148.78125
    ],
    "curv_rho": 218906256.0,
    "curv_rho_failed": false,
    "gpu_density_B_requested": "vector",
    "gpu_density_B_effective": "vector",
    "gpu_density_B_fallback_from_vector": false,
    "gpu_density_A_requested": null,
    "gpu_density_A_effective": null,
    "gpu_density_A_fallback_from_vector": false,
    "xtb_A_used": false,
    "xtb_A_success": false,
    "xtb_charge_length_mismatch": false
  },
  "GA:9": {
    "id": "GA:9",
    "chain": "GA",
    "resseq": 9,
    "resname": "TYR",
    "sasa": 0.0,
    "partial_charge_B": -0.3,
    "F_metal": 1.957865825586112,
    "F_P": 32.60090040932471,
    "F_hal": 0.0,
    "total_density": 85841.8359375,
    "centroid": [
      23.404436111450195,
      27.15657615661621,
      13.214622497558594
    ],
    "dipole_rho": [
      40135.9140625,
      -20268.5390625,
      20684.712890625
    ],
    "curv_rho": 282120320.0,
    "curv_rho_failed": false,
    "gpu_density_B_requested": "vector",
    "gpu_density_B_effective": "vector",
    "gpu_density_B_fallback_from_vector": false,
    "gpu_density_A_requested": null,
    "gpu_density_A_effective": null,
    "gpu_density_A_fallback_from_vector": false,
    "xtb_A_used": false,
    "xtb_A_success": false,
    "xtb_charge_length_mismatch": false
  },
  "GA:10": {
    "id": "GA:10",
    "chain": "GA",
    "resseq": 10,
    "resname": "GLU",
    "sasa": 0.15764929354190826,
    "partial_charge_B": -0.7691840225855276,
    "F_metal": 1.709131740085144,
    "F_P": 27.67932933796634,
    "F_hal": 0.0,
    "total_density": 64537.515625,
    "centroid": [
      23.062883377075195,
      27.633365631103516,
      13.25817584991455
    ],
    "dipole_rho": [
      29094.84765625,
      -16700.734375,
      27577.501953125
    ],
    "curv_rho": 201234400.0,
    "curv_rho_failed": false,
    "gpu_density_B_requested": "vector",
    "gpu_density_B_effective": "vector",
    "gpu_density_B_fallback_from_vector": false,
    "gpu_density_A_requested": null,
    "gpu_density_A_effective": null,
    "gpu_density_A_fallback_from_vector": false,
    "xtb_A_used": false,
    "xtb_A_success": false,
    "xtb_charge_length_mismatch": false
  },
  "GA:11": {
    "id": "GA:11",
    "chain": "GA",
    "resseq": 11,
    "resname": "GLU",
    "sasa": 2.8376872539520264,
    "partial_charge_B": -1.35,
    "F_metal": 1.5768282507901714,
    "F_P": 25.034922864446674,
    "F_hal": 0.0,
    "total_density": 55340.2109375,
    "centroid": [
      23.214052200317383,
      27.80823516845703,
      13.020808219909668
    ],
    "dipole_rho": [
      17339.875,
      -18494.546875,
      25097.892578125
    ],
    "curv_rho": 165987776.0,
    "curv_rho_failed": false,
    "gpu_density_B_requested": "vector",
    "gpu_density_B_effective": "vector",
    "gpu_density_B_fallback_from_vector": false,
    "gpu_density_A_requested": null,
    "gpu_density_A_effective": null,
    "gpu_density_A_fallback_from_vector": false,
    "xtb_A_used": false,
    "xtb_A_success": false,
    "xtb_charge_length_mismatch": false
  },
  "GA:12": {
    "id": "GA:12",
    "chain": "GA",
    "resseq": 12,
    "resname": "ILE",
    "sasa": 0.0,
    "partial_charge_B": -0.06000000000000002,
    "F_metal": 1.8240766610263512,
    "F_P": 26.159145450574787,
    "F_hal": 0.0,
    "total_density": 61063.09765625,
    "centroid": [
      23.20877456665039,
      28.099422454833984,
      13.359094619750977
    ],
    "dipole_rho": [
      19043.33203125,
      -15953.5693359375,
      23463.92578125
    ],
    "curv_rho": 185650880.0,
    "curv_rho_failed": false,
    "gpu_density_B_requested": "vector",
    "gpu_density_B_effective": "vector",
    "gpu_density_B_fallback_from_vector": false,
    "gpu_density_A_requested": null,
    "gpu_density_A_effective": null,
    "gpu_density_A_fallback_from_vector": false,
    "xtb_A_used": false,
    "xtb_A_success": false,
    "xtb_charge_length_mismatch": false
  },
  "GA:13": {
    "id": "GA:13",
    "chain": "GA",
    "resseq": 13,
    "resname": "THR",
    "sasa": 0.09458957612514496,
    "partial_charge_B": -0.3763946741951759,
    "F_metal": 1.832050435616855,
    "F_P": 24.16095200438765,
    "F_hal": 0.0,
    "total_density": 55575.41015625,
    "centroid": [
      23.314929962158203,
      28.354476928710938,
      13.369245529174805
    ],
    "dipole_rho": [
      11855.2001953125,
      -20215.544921875,
      25062.248046875
    ],
    "curv_rho": 169454128.0,
    "curv_rho_failed": false,
    "gpu_density_B_requested": "vector",
    "gpu_density_B_effective": "vector",
    "gpu_density_B_fallback_from_vector": false,
    "gpu_density_A_requested": null,
    "gpu_density_A_effective": null,
    "gpu_density_A_fallback_from_vector": false,
    "xtb_A_used": false,
    "xtb_A_success": false,
    "xtb_charge_length_mismatch": false
  },
  "GA:14": {
    "id": "GA:14",
    "chain": "GA",
    "resseq": 14,
    "resname": "ALA",
    "sasa": 0.0,
    "partial_charge_B": -0.06000000000000002,
    "F_metal": 2.2324556918394465,
    "F_P": 25.712033207365252,
    "F_hal": 0.0,
    "total_density": 65803.953125,
    "centroid": [
      23.48185920715332,
      28.361452102661133,
      13.532867431640625
    ],
    "dipole_rho": [
      5421.0888671875,
      -24080.72265625,
      21099.75390625
    ],
    "curv_rho": 199594752.0,
    "curv_rho_failed": false,
    "gpu_density_B_requested": "vector",
    "gpu_density_B_effective": "vector",
    "gpu_density_B_fallback_from_vector": false,
    "gpu_density_A_requested": null,
    "gpu_density_A_effective": null,
    "gpu_density_A_fallback_from_vector": false,
    "xtb_A_used": false,
    "xtb_A_success": false,
    "xtb_charge_length_mismatch": false
  },
  "GA:15": {
    "id": "GA:15",
    "chain": "GA",
    "resseq": 15,
    "resname": "SER",
    "sasa": 0.0,
    "partial_charge_B": -0.3,
    "F_metal": 2.5207826009920993,
    "F_P": 24.502878898420807,
    "F_hal": 0.0,
    "total_density": 60317.0234375,
    "centroid": [
      23.527301788330078,
      28.746496200561523,
      13.642839431762695
    ],
    "dipole_rho": [
      6097.11181640625,
      -21073.205078125,
      25451.046875
    ],
    "curv_rho": 180416736.0,
    "curv_rho_failed": false,
    "gpu_density_B_requested": "vector",
    "gpu_density_B_effective": "vector",
    "gpu_density_B_fallback_from_vector": false,
    "gpu_density_A_requested": null,
    "gpu_density_A_effective": null,
    "gpu_density_A_fallback_from_vector": false,
    "xtb_A_used": false,
    "xtb_A_success": false,
    "xtb_charge_length_mismatch": false
  },
  "GA:16": {
    "id": "GA:16",
    "chain": "GA",
    "resseq": 16,
    "resname": "CYS",
    "sasa": 0.0,
    "partial_charge_B": -0.21000000000000002,
    "F_metal": 4.34038844832607,
    "F_P": 25.509752479565847,
    "F_hal": 0.0,
    "total_density": 66827.5859375,
    "centroid": [
      23.682493209838867,
      28.89101219177246,
      13.786376953125
    ],
    "dipole_rho": [
      -1204.4468994140625,
      -26556.498046875,
      20053.5078125
    ],
    "curv_rho": 188109504.0,
    "curv_rho_failed": false,
    "gpu_density_B_requested": "vector",
    "gpu_density_B_effective": "vector",
    "gpu_density_B_fallback_from_vector": false,
    "gpu_density_A_requested": null,
    "gpu_density_A_effective": null,
    "gpu_density_A_fallback_from_vector": false,
    "xtb_A_used": false,
    "xtb_A_success": false,
    "xtb_charge_length_mismatch": false
  },
  "GA:17": {
    "id": "GA:17",
    "chain": "GA",
    "resseq": 17,
    "resname": "SER",
    "sasa": 0.1261194348335266,
    "partial_charge_B": -0.40185956559356784,
    "F_metal": 5.638546619803671,
    "F_P": 24.840700041905357,
    "F_hal": 0.0,
    "total_density": 61057.83203125,
    "centroid": [
      23.633150100708008,
      29.21002960205078,
      13.952916145324707
    ],
    "dipole_rho": [
      -2062.699462890625,
      -28747.236328125,
      22285.017578125
    ],
    "curv_rho": 175758464.0,
    "curv_rho_failed": false,
    "gpu_density_B_requested": "vector",
    "gpu_density_B_effective": "vector",
    "gpu_density_B_fallback_from_vector": false,
    "gpu_density_A_requested": null,
    "gpu_density_A_effective": null,
    "gpu_density_A_fallback_from_vector": false,
    "xtb_A_used": false,
    "xtb_A_success": false,
    "xtb_charge_length_mismatch": false
  },
  "GA:18": {
    "id": "GA:18",
    "chain": "GA",
    "resseq": 18,
    "resname": "CYS",
    "sasa": 1.103545069694519,
    "partial_charge_B": -0.525,
    "F_metal": 5.082305568118679,
    "F_P": 24.02270953487635,
    "F_hal": 0.0,
    "total_density": 57069.92578125,
    "centroid": [
      23.92243003845215,
      29.141996383666992,
      13.804571151733398
    ],
    "dipole_rho": [
      -8172.7939453125,
      -25325.357421875,
      19781.578125
    ],
    "curv_rho": 161395248.0,
    "curv_rho_failed": false,
    "gpu_density_B_requested": "vector",
    "gpu_density_B_effective": "vector",
    "gpu_density_B_fallback_from_vector": false,
    "gpu_density_A_requested": null,
    "gpu_density_A_effective": null,
    "gpu_density_A_fallback_from_vector": false,
    "xtb_A_used": false,
    "xtb_A_success": false,
    "xtb_charge_length_mismatch": false
  },
  "GA:19": {
    "id": "GA:19",
    "chain": "GA",
    "resseq": 19,
    "resname": "GLY",
    "sasa": 1.4269351959228516,
    "partial_charge_B": -0.15000000000000005,
    "F_metal": 2.7857799754461063,
    "F_P": 22.098094944450672,
    "F_hal": 0.0,
    "total_density": 51260.91796875,
    "centroid": [
      23.902151107788086,
      29.01632308959961,
      13.56043815612793
    ],
    "dipole_rho": [
      -4863.26171875,
      -22781.5859375,
      22354.232421875
    ],
    "curv_rho": 145235744.0,
    "curv_rho_failed": false,
    "gpu_density_B_requested": "vector",
    "gpu_density_B_effective": "vector",
    "gpu_density_B_fallback_from_vector": false,
    "gpu_density_A_requested": null,
    "gpu_density_A_effective": null,
    "gpu_density_A_fallback_from_vector": false,
    "xtb_A_used": false,
    "xtb_A_success": false,
    "xtb_charge_length_mismatch": false
  },
  "GA:20": {
    "id": "GA:20",
    "chain": "GA",
    "resseq": 20,
    "resname": "ASN",
    "sasa": 0.0,
    "partial_charge_B": -0.12,
    "F_metal": 2.673167317502737,
    "F_P": 23.902751432138682,
    "F_hal": 0.0,
    "total_density": 64271.44140625,
    "centroid": [
      23.89280891418457,
      28.673851013183594,
      13.556818008422852
    ],
    "dipole_rho": [
      -10482.8544921875,
      -28169.396484375,
      24442.787109375
    ],
    "curv_rho": 178405952.0,
    "curv_rho_failed": false,
    "gpu_density_B_requested": "vector",
    "gpu_density_B_effective": "vector",
    "gpu_density_B_fallback_from_vector": false,
    "gpu_density_A_requested": null,
    "gpu_density_A_effective": null,
    "gpu_density_A_fallback_from_vector": false,
    "xtb_A_used": false,
    "xtb_A_success": false,
    "xtb_charge_length_mismatch": false
  },
  "GA:21": {
    "id": "GA:21",
    "chain": "GA",
    "resseq": 21,
    "resname": "VAL",
    "sasa": 2.387644052505493,
    "partial_charge_B": -0.15000000000000005,
    "F_metal": 1.9086704560776855,
    "F_P": 21.912083271355883,
    "F_hal": 0.0,
    "total_density": 54388.8984375,
    "centroid": [
      23.799081802368164,
      28.622262954711914,
      13.286113739013672
    ],
    "dipole_rho": [
      2874.498046875,
      -22491.978515625,
      26735.302734375
    ],
    "curv_rho": 155986544.0,
    "curv_rho_failed": false,
    "gpu_density_B_requested": "vector",
    "gpu_density_B_effective": "vector",
    "gpu_density_B_fallback_from_vector": false,
    "gpu_density_A_requested": null,
    "gpu_density_A_effective": null,
    "gpu_density_A_fallback_from_vector": false,
    "xtb_A_used": false,
    "xtb_A_success": false,
    "xtb_charge_length_mismatch": false
  },
  "GA:22": {
    "id": "GA:22",
    "chain": "GA",
    "resseq": 22,
    "resname": "MET",
    "sasa": 0.0,
    "partial_charge_B": -0.21000000000000002,
    "F_metal": 1.980112937480552,
    "F_P": 25.035846795938557,
    "F_hal": 0.0,
    "total_density": 68974.1171875,
    "centroid": [
      23.81785774230957,
      28.181005477905273,
      13.352431297302246
    ],
    "dipole_rho": [
      6978.1689453125,
      -27747.865234375,
      26162.302734375
    ],
    "curv_rho": 209123296.0,
    "curv_rho_failed": false,
    "gpu_density_B_requested": "vector",
    "gpu_density_B_effective": "vector",
    "gpu_density_B_fallback_from_vector": false,
    "gpu_density_A_requested": null,
    "gpu_density_A_effective": null,
    "gpu_density_A_fallback_from_vector": false,
    "xtb_A_used": false,
    "xtb_A_success": false,
    "xtb_charge_length_mismatch": false
  },
  "GA:23": {
    "id": "GA:23",
    "chain": "GA",
    "resseq": 23,
    "resname": "LYS",
    "sasa": 2.342238664627075,
    "partial_charge_B": 0.29999999999999993,
    "F_metal": 1.6690638605413275,
    "F_P": 23.883719016405045,
    "F_hal": 0.0,
    "total_density": 62007.6796875,
    "centroid": [
      23.624248504638672,
      27.9907169342041,
      13.1597318649292
    ],
    "dipole_rho": [
      9690.802734375,
      -27579.380859375,
      32533.267578125
    ],
    "curv_rho": 193562960.0,
    "curv_rho_failed": false,
    "gpu_density_B_requested": "vector",
    "gpu_density_B_effective": "vector",
    "gpu_density_B_fallback_from_vector": false,
    "gpu_density_A_requested": null,
    "gpu_density_A_effective": null,
    "gpu_density_A_fallback_from_vector": false,
    "xtb_A_used": false,
    "xtb_A_success": false,
    "xtb_charge_length_mismatch": false
  },
  "GA:24": {
    "id": "GA:24",
    "chain": "GA",
    "resseq": 24,
    "resname": "ILE",
    "sasa": 0.0,
    "partial_charge_B": -0.06000000000000002,
    "F_metal": 1.94405482977996,
    "F_P": 28.586166143746038,
    "F_hal": 0.0,
    "total_density": 78031.59375,
    "centroid": [
      23.5339412689209,
      27.76445770263672,
      13.397369384765625
    ],
    "dipole_rho": [
      13002.451171875,
      -21879.51953125,
      26479.486328125
    ],
    "curv_rho": 255145472.0,
    "curv_rho_failed": false,
    "gpu_density_B_requested": "vector",
    "gpu_density_B_effective": "vector",
    "gpu_density_B_fallback_from_vector": false,
    "gpu_density_A_requested": null,
    "gpu_density_A_effective": null,
    "gpu_density_A_fallback_from_vector": false,
    "xtb_A_used": false,
    "xtb_A_success": false,
    "xtb_charge_length_mismatch": false
  },
  "GA:25": {
    "id": "GA:25",
    "chain": "GA",
    "resseq": 25,
    "resname": "ARG",
    "sasa": 0.822948694229126,
    "partial_charge_B": 1.2,
    "F_metal": 1.809826470063242,
    "F_P": 29.311504548376114,
    "F_hal": 0.0,
    "total_density": 81292.421875,
    "centroid": [
      23.352760314941406,
      27.412721633911133,
      13.2085542678833
    ],
    "dipole_rho": [
      20353.078125,
      -22862.455078125,
      39649.265625
    ],
    "curv_rho": 258744960.0,
    "curv_rho_failed": false,
    "gpu_density_B_requested": "vector",
    "gpu_density_B_effective": "vector",
    "gpu_density_B_fallback_from_vector": false,
    "gpu_density_A_requested": null,
    "gpu_density_A_effective": null,
    "gpu_density_A_fallback_from_vector": false,
    "xtb_A_used": false,
    "xtb_A_success": false,
    "xtb_charge_length_mismatch": false
  },
  "GA:26": {
    "id": "GA:26",
    "chain": "GA",
    "resseq": 26,
    "resname": "SER",
    "sasa": 0.0,
    "partial_charge_B": -0.3,
    "F_metal": 2.0556612193264137,
    "F_P": 31.6852609134489,
    "F_hal": 0.0,
    "total_density": 74785.6328125,
    "centroid": [
      23.12784767150879,
      27.56087303161621,
      13.50730037689209
    ],
    "dipole_rho": [
      19345.734375,
      -15057.533203125,
      15474.328125
    ],
    "curv_rho": 239655456.0,
    "curv_rho_failed": false,
    "gpu_density_B_requested": "vector",
    "gpu_density_B_effective": "vector",
    "gpu_density_B_fallback_from_vector": false,
    "gpu_density_A_requested": null,
    "gpu_density_A_effective": null,
    "gpu_density_A_fallback_from_vector": false,
    "xtb_A_used": false,
    "xtb_A_success": false,
    "xtb_charge_length_mismatch": false
  },
  "GA:27": {
    "id": "GA:27",
    "chain": "GA",
    "resseq": 27,
    "resname": "THR",
    "sasa": 0.0,
    "partial_charge_B": -0.3,
    "F_metal": 2.2024919741004316,
    "F_P": 33.21193485227958,
    "F_hal": 0.0,
    "total_density": 70890.1015625,
    "centroid": [
      22.943864822387695,
      27.454195022583008,
      13.683448791503906
    ],
    "dipole_rho": [
      29404.662109375,
      -15724.09375,
      13064.251953125
    ],
    "curv_rho": 229515984.0,
    "curv_rho_failed": false,
    "gpu_density_B_requested": "vector",
    "gpu_density_B_effective": "vector",
    "gpu_density_B_fallback_from_vector": false,
    "gpu_density_A_requested": null,
    "gpu_density_A_effective": null,
    "gpu_density_A_fallback_from_vector": false,
    "xtb_A_used": false,
    "xtb_A_success": false,
    "xtb_charge_length_mismatch": false
  },
  "GA:28": {
    "id": "GA:28",
    "chain": "GA",
    "resseq": 28,
    "resname": "VAL",
    "sasa": 0.0,
    "partial_charge_B": -0.06000000000000002,
    "F_metal": 2.194372377737453,
    "F_P": 31.204417254674926,
    "F_hal": 0.0,
    "total_density": 68733.0546875,
    "centroid": [
      22.981325149536133,
      27.887113571166992,
      13.7868070602417
    ],
    "dipole_rho": [
      28138.984375,
      -13994.353515625,
      15813.1103515625
    ],
    "curv_rho": 215528624.0,
    "curv_rho_failed": false,
    "gpu_density_B_requested": "vector",
    "gpu_density_B_effective": "vector",
    "gpu_density_B_fallback_from_vector": false,
    "gpu_density_A_requested": null,
    "gpu_density_A_effective": null,
    "gpu_density_A_fallback_from_vector": false,
    "xtb_A_used": false,
    "xtb_A_success": false,
    "xtb_charge_length_mismatch": false
  },
  "GA:29": {
    "id": "GA:29",
    "chain": "GA",
    "resseq": 29,
    "resname": "GLY",
    "sasa": 0.5074201822280884,
    "partial_charge_B": -0.14196294156152126,
    "F_metal": 1.8944479332265298,
    "F_P": 28.121147866163216,
    "F_hal": 0.0,
    "total_density": 53644.76171875,
    "centroid": [
      22.835750579833984,
      27.9464054107666,
      13.547226905822754
    ],
    "dipole_rho": [
      25871.4140625,
      -15087.2666015625,
      15597.296875
    ],
    "curv_rho": 165833456.0,
    "curv_rho_failed": false,
    "gpu_density_B_requested": "vector",
    "gpu_density_B_effective": "vector",
    "gpu_density_B_fallback_from_vector": false,
    "gpu_density_A_requested": null,
    "gpu_density_A_effective": null,
    "gpu_density_A_fallback_from_vector": false,
    "xtb_A_used": false,
    "xtb_A_success": false,
    "xtb_charge_length_mismatch": false
  },
  "GA:30": {
    "id": "GA:30",
    "chain": "GA",
    "resseq": 30,
    "resname": "HIS",
    "sasa": 1.2583529949188232,
    "partial_charge_B": 0.7499999999999999,
    "F_metal": 2.1733500752389197,
    "F_P": 29.134057611232592,
    "F_hal": 0.0,
    "total_density": 60708.12890625,
    "centroid": [
      22.835615158081055,
      28.333017349243164,
      13.801234245300293
    ],
    "dipole_rho": [
      27940.5625,
      -11108.3818359375,
      17146.041015625
    ],
    "curv_rho": 178800432.0,
    "curv_rho_failed": false,
    "gpu_density_B_requested": "vector",
    "gpu_density_B_effective": "vector",
    "gpu_density_B_fallback_from_vector": false,
    "gpu_density_A_requested": null,
    "gpu_density_A_effective": null,
    "gpu_density_A_fallback_from_vector": false,
    "xtb_A_used": false,
    "xtb_A_success": false,
    "xtb_charge_length_mismatch": false
  },
  "GA:31": {
    "id": "GA:31",
    "chain": "GA",
    "resseq": 31,
    "resname": "ASP",
    "sasa": 1.2641366720199585,
    "partial_charge_B": -1.35,
    "F_metal": 2.005775065836953,
    "F_P": 25.547782986781616,
    "F_hal": 0.0,
    "total_density": 54100.3515625,
    "centroid": [
      23.011428833007812,
      28.614835739135742,
      13.602648735046387
    ],
    "dipole_rho": [
      18559.44140625,
      -12381.6513671875,
      22463.005859375
    ],
    "curv_rho": 155098288.0,
    "curv_rho_failed": false,
    "gpu_density_B_requested": "vector",
    "gpu_density_B_effective": "vector",
    "gpu_density_B_fallback_from_vector": false,
    "gpu_density_A_requested": null,
    "gpu_density_A_effective": null,
    "gpu_density_A_fallback_from_vector": false,
    "xtb_A_used": false,
    "xtb_A_success": false,
    "xtb_charge_length_mismatch": false
  },
  "GA:32": {
    "id": "GA:32",
    "chain": "GA",
    "resseq": 32,
    "resname": "LEU",
    "sasa": 0.0,
    "partial_charge_B": -0.06000000000000002,
    "F_metal": 2.4371484217935957,
    "F_P": 29.113188662472286,
    "F_hal": 0.0,
    "total_density": 72254.4140625,
    "centroid": [
      23.221263885498047,
      28.42638397216797,
      13.866682052612305
    ],
    "dipole_rho": [
      21735.8828125,
      -17997.916015625,
      19783.791015625
    ],
    "curv_rho": 219163776.0,
    "curv_rho_failed": false,
    "gpu_density_B_requested": "vector",
    "gpu_density_B_effective": "vector",
    "gpu_density_B_fallback_from_vector": false,
    "gpu_density_A_requested": null,
    "gpu_density_A_effective": null,
    "gpu_density_A_fallback_from_vector": false,
    "xtb_A_used": false,
    "xtb_A_success": false,
    "xtb_charge_length_mismatch": false
  },
  "GA:33": {
    "id": "GA:33",
    "chain": "GA",
    "resseq": 33,
    "resname": "ASN",
    "sasa": 0.0,
    "partial_charge_B": -0.12,
    "F_metal": 2.7970554524992908,
    "F_P": 28.053241287955643,
    "F_hal": 0.0,
    "total_density": 72260.9140625,
    "centroid": [
      23.275920867919922,
      28.795366287231445,
      14.008967399597168
    ],
    "dipole_rho": [
      14566.453125,
      -18527.611328125,
      22686.59375
    ],
    "curv_rho": 213584816.0,
    "curv_rho_failed": false,
    "gpu_density_B_requested": "vector",
    "gpu_density_B_effective": "vector",
    "gpu_density_B_fallback_from_vector": false,
    "gpu_density_A_requested": null,
    "gpu_density_A_effective": null,
    "gpu_density_A_fallback_from_vector": false,
    "xtb_A_used": false,
    "xtb_A_success": false,
    "xtb_charge_length_mismatch": false
  },
  "GA:34": {
    "id": "GA:34",
    "chain": "GA",
    "resseq": 34,
    "resname": "LEU",
    "sasa": 0.0,
    "partial_charge_B": -0.06000000000000002,
    "F_metal": 3.851627095382459,
    "F_P": 28.610264342259917,
    "F_hal": 0.0,
    "total_density": 82112.1328125,
    "centroid": [
      23.625408172607422,
      28.697208404541016,
      14.024538040161133
    ],
    "dipole_rho": [
      6988.31201171875,
      -24865.029296875,
      20538.291015625
    ],
    "curv_rho": 245902288.0,
    "curv_rho_failed": false,
    "gpu_density_B_requested": "vector",
    "gpu_density_B_effective": "vector",
    "gpu_density_B_fallback_from_vector": false,
    "gpu_density_A_requested": null,
    "gpu_density_A_effective": null,
    "gpu_density_A_fallback_from_vector": false,
    "xtb_A_used": false,
    "xtb_A_success": false,
    "xtb_charge_length_mismatch": false
  },
  "GA:35": {
    "id": "GA:35",
    "chain": "GA",
    "resseq": 35,
    "resname": "ASP",
    "sasa": 0.0,
    "partial_charge_B": -0.54,
    "F_metal": 5.791669735868874,
    "F_P": 30.269009278984242,
    "F_hal": 0.0,
    "total_density": 79259.96875,
    "centroid": [
      23.54801368713379,
      29.029386520385742,
      14.301929473876953
    ],
    "dipole_rho": [
      1804.85595703125,
      -19266.302734375,
      13663.80859375
    ],
    "curv_rho": 232299680.0,
    "curv_rho_failed": false,
    "gpu_density_B_requested": "vector",
    "gpu_density_B_effective": "vector",
    "gpu_density_B_fallback_from_vector": false,
    "gpu_density_A_requested": null,
    "gpu_density_A_effective": null,
    "gpu_density_A_fallback_from_vector": false,
    "xtb_A_used": false,
    "xtb_A_success": false,
    "xtb_charge_length_mismatch": false
  },
  "GA:36": {
    "id": "GA:36",
    "chain": "GA",
    "resseq": 36,
    "resname": "VAL",
    "sasa": 0.0,
    "partial_charge_B": -0.06000000000000002,
    "F_metal": 5.988309906910885,
    "F_P": 30.55426775853109,
    "F_hal": 0.0,
    "total_density": 82982.859375,
    "centroid": [
      23.895614624023438,
      28.835899353027344,
      14.26381778717041
    ],
    "dipole_rho": [
      -4139.44189453125,
      -18687.65234375,
      10835.580078125
    ],
    "curv_rho": 252599504.0,
    "curv_rho_failed": false,
    "gpu_density_B_requested": "vector",
    "gpu_density_B_effective": "vector",
    "gpu_density_B_fallback_from_vector": false,
    "gpu_density_A_requested": null,
    "gpu_density_A_effective": null,
    "gpu_density_A_fallback_from_vector": false,
    "xtb_A_used": false,
    "xtb_A_success": false,
    "xtb_charge_length_mismatch": false
  },
  "GA:37": {
    "id": "GA:37",
    "chain": "GA",
    "resseq": 37,
    "resname": "CYS",
    "sasa": 0.0,
    "partial_charge_B": -0.21000000000000002,
    "F_metal": 5.65406733376949,
    "F_P": 27.519397305593053,
    "F_hal": 0.0,
    "total_density": 73309.1640625,
    "centroid": [
      24.041715621948242,
      28.77313995361328,
      14.023625373840332
    ],
    "dipole_rho": [
      -11955.7333984375,
      -26932.330078125,
      16170.1875
    ],
    "curv_rho": 221704256.0,
    "curv_rho_failed": false,
    "gpu_density_B_requested": "vector",
    "gpu_density_B_effective": "vector",
    "gpu_density_B_fallback_from_vector": false,
    "gpu_density_A_requested": null,
    "gpu_density_A_effective": null,
    "gpu_density_A_fallback_from_vector": false,
    "xtb_A_used": false,
    "xtb_A_success": false,
    "xtb_charge_length_mismatch": false
  },
  "GA:38": {
    "id": "GA:38",
    "chain": "GA",
    "resseq": 38,
    "resname": "SER",
    "sasa": 0.0,
    "partial_charge_B": -0.3,
    "F_metal": 2.9678563709963286,
    "F_P": 28.533018904002194,
    "F_hal": 0.0,
    "total_density": 78141.921875,
    "centroid": [
      24.279489517211914,
      28.453821182250977,
      14.004892349243164
    ],
    "dipole_rho": [
      -19430.7890625,
      -28800.146484375,
      14395.84375
    ],
    "curv_rho": 247824832.0,
    "curv_rho_failed": false,
    "gpu_density_B_requested": "vector",
    "gpu_density_B_effective": "vector",
    "gpu_density_B_fallback_from_vector": false,
    "gpu_density_A_requested": null,
    "gpu_density_A_effective": null,
    "gpu_density_A_fallback_from_vector": false,
    "xtb_A_used": false,
    "xtb_A_success": false,
    "xtb_charge_length_mismatch": false
  },
  "GA:39": {
    "id": "GA:39",
    "chain": "GA",
    "resseq": 39,
    "resname": "LYS",
    "sasa": 0.7251867651939392,
    "partial_charge_B": 0.29999999999999993,
    "F_metal": 2.4990655398755037,
    "F_P": 25.646080419684118,
    "F_hal": 0.0,
    "total_density": 75230.390625,
    "centroid": [
      24.42315673828125,
      28.410167694091797,
      13.686121940612793
    ],
    "dipole_rho": [
      -16269.798828125,
      -41104.0390625,
      17969.16796875
    ],
    "curv_rho": 227735440.0,
    "curv_rho_failed": false,
    "gpu_density_B_requested": "vector",
    "gpu_density_B_effective": "vector",
    "gpu_density_B_fallback_from_vector": false,
    "gpu_density_A_requested": null,
    "gpu_density_A_effective": null,
    "gpu_density_A_fallback_from_vector": false,
    "xtb_A_used": false,
    "xtb_A_success": false,
    "xtb_charge_length_mismatch": false
  },
  "GA:40": {
    "id": "GA:40",
    "chain": "GA",
    "resseq": 40,
    "resname": "CYS",
    "sasa": 0.1613273024559021,
    "partial_charge_B": -0.3012064843753992,
    "F_metal": 3.686560416985038,
    "F_P": 26.18052514303728,
    "F_hal": 0.0,
    "total_density": 64102.890625,
    "centroid": [
      24.373409271240234,
      29.035398483276367,
      14.09124755859375
    ],
    "dipole_rho": [
      -16609.482421875,
      -23413.62109375,
      17289.447265625
    ],
    "curv_rho": 188299328.0,
    "curv_rho_failed": false,
    "gpu_density_B_requested": "vector",
    "gpu_density_B_effective": "vector",
    "gpu_density_B_fallback_from_vector": false,
    "gpu_density_A_requested": null,
    "gpu_density_A_effective": null,
    "gpu_density_A_fallback_from_vector": false,
    "xtb_A_used": false,
    "xtb_A_success": false,
    "xtb_charge_length_mismatch": false
  },
  "GA:41": {
    "id": "GA:41",
    "chain": "GA",
    "resseq": 41,
    "resname": "HIS",
    "sasa": 0.0,
    "partial_charge_B": 0.29999999999999993,
    "F_metal": 3.533552143609047,
    "F_P": 30.77726540356559,
    "F_hal": 0.0,
    "total_density": 81351.8203125,
    "centroid": [
      24.305723190307617,
      28.77454376220703,
      14.418347358703613
    ],
    "dipole_rho": [
      -23753.5390625,
      -25771.349609375,
      12666.212890625
    ],
    "curv_rho": 243964368.0,
    "curv_rho_failed": false,
    "gpu_density_B_requested": "vector",
    "gpu_density_B_effective": "vector",
    "gpu_density_B_fallback_from_vector": false,
    "gpu_density_A_requested": null,
    "gpu_density_A_effective": null,
    "gpu_density_A_fallback_from_vector": false,
    "xtb_A_used": false,
    "xtb_A_success": false,
    "xtb_charge_length_mismatch": false
  },
  "GA:42": {
    "id": "GA:42",
    "chain": "GA",
    "resseq": 42,
    "resname": "PRO",
    "sasa": 0.0,
    "partial_charge_B": -0.06000000000000002,
    "F_metal": 3.3121243755304017,
    "F_P": 31.012284216362385,
    "F_hal": 0.0,
    "total_density": 75226.4140625,
    "centroid": [
      24.406091690063477,
      29.00898551940918,
      14.586079597473145
    ],
    "dipole_rho": [
      -22607.28125,
      -22044.681640625,
      8471.158203125
    ],
    "curv_rho": 229495024.0,
    "curv_rho_failed": false,
    "gpu_density_B_requested": "vector",
    "gpu_density_B_effective": "vector",
    "gpu_density_B_fallback_from_vector": false,
    "gpu_density_A_requested": null,
    "gpu_density_A_effective": null,
    "gpu_density_A_fallback_from_vector": false,
    "xtb_A_used": false,
    "xtb_A_success": false,
    "xtb_charge_length_mismatch": false
  },
  "GA:43": {
    "id": "GA:43",
    "chain": "GA",
    "resseq": 43,
    "resname": "PHE",
    "sasa": 0.0,
    "partial_charge_B": -0.06000000000000002,
    "F_metal": 2.577395042678648,
    "F_P": 32.622710468955376,
    "F_hal": 0.0,
    "total_density": 81874.25,
    "centroid": [
      24.728578567504883,
      28.545421600341797,
      14.537388801574707
    ],
    "dipole_rho": [
      -28785.0703125,
      -20855.54296875,
      3681.7392578125
    ],
    "curv_rho": 251177056.0,
    "curv_rho_failed": false,
    "gpu_density_B_requested": "vector",
    "gpu_density_B_effective": "vector",
    "gpu_density_B_fallback_from_vector": false,
    "gpu_density_A_requested": null,
    "gpu_density_A_effective": null,
    "gpu_density_A_fallback_from_vector": false,
    "xtb_A_used": false,
    "xtb_A_success": false,
    "xtb_charge_length_mismatch": false
  },
  "GA:44": {
    "id": "GA:44",
    "chain": "GA",
    "resseq": 44,
    "resname": "PHE",
    "sasa": 1.1680760383605957,
    "partial_charge_B": -0.15000000000000005,
    "F_metal": 2.3925988152379563,
    "F_P": 28.381662397932992,
    "F_hal": 0.0,
    "total_density": 69657.34375,
    "centroid": [
      24.70270538330078,
      28.730688095092773,
      14.281801223754883
    ],
    "dipole_rho": [
      -32090.6875,
      -25238.728515625,
      12492.13671875
    ],
    "curv_rho": 210566816.0,
    "curv_rho_failed": false,
    "gpu_density_B_requested": "vector",
    "gpu_density_B_effective": "vector",
    "gpu_density_B_fallback_from_vector": false,
    "gpu_density_A_requested": null,
    "gpu_density_A_effective": null,
    "gpu_density_A_fallback_from_vector": false,
    "xtb_A_used": false,
    "xtb_A_success": false,
    "xtb_charge_length_mismatch": false
  },
  "GA:45": {
    "id": "GA:45",
    "chain": "GA",
    "resseq": 45,
    "resname": "THR",
    "sasa": 2.017910957336426,
    "partial_charge_B": -0.75,
    "F_metal": 2.4384074061713017,
    "F_P": 28.002483006944257,
    "F_hal": 0.0,
    "total_density": 59371.84765625,
    "centroid": [
      24.799482345581055,
      29.168310165405273,
      14.52840518951416
    ],
    "dipole_rho": [
      -24039.787109375,
      -20936.23046875,
      11883.1806640625
    ],
    "curv_rho": 171886576.0,
    "curv_rho_failed": false,
    "gpu_density_B_requested": "vector",
    "gpu_density_B_effective": "vector",
    "gpu_density_B_fallback_from_vector": false,
    "gpu_density_A_requested": null,
    "gpu_density_A_effective": null,
    "gpu_density_A_fallback_from_vector": false,
    "xtb_A_used": false,
    "xtb_A_success": false,
    "xtb_charge_length_mismatch": false
  },
  "GA:46": {
    "id": "GA:46",
    "chain": "GA",
    "resseq": 46,
    "resname": "GLY",
    "sasa": 0.0,
    "partial_charge_B": -0.06000000000000002,
    "F_metal": 2.7217488697152152,
    "F_P": 31.360236979892925,
    "F_hal": 0.0,
    "total_density": 63885.41796875,
    "centroid": [
      24.668415069580078,
      29.203296661376953,
      14.835831642150879
    ],
    "dipole_rho": [
      -24181.345703125,
      -15067.765625,
      7942.9130859375
    ],
    "curv_rho": 192843136.0,
    "curv_rho_failed": false,
    "gpu_density_B_requested": "vector",
    "gpu_density_B_effective": "vector",
    "gpu_density_B_fallback_from_vector": false,
    "gpu_density_A_requested": null,
    "gpu_density_A_effective": null,
    "gpu_density_A_fallback_from_vector": false,
    "xtb_A_used": false,
    "xtb_A_success": false,
    "xtb_charge_length_mismatch": false
  },
  "GA:47": {
    "id": "GA:47",
    "chain": "GA",
    "resseq": 47,
    "resname": "LYS",
    "sasa": 0.0,
    "partial_charge_B": 0.11999999999999997,
    "F_metal": 2.8381211243898075,
    "F_P": 34.97428403803244,
    "F_hal": 0.0,
    "total_density": 80984.421875,
    "centroid": [
      24.662315368652344,
      28.885658264160156,
      15.064430236816406
    ],
    "dipole_rho": [
      -32754.259765625,
      -20879.748046875,
      8465.1318359375
    ],
    "curv_rho": 247677360.0,
    "curv_rho_failed": false,
    "gpu_density_B_requested": "vector",
    "gpu_density_B_effective": "vector",
    "gpu_density_B_fallback_from_vector": false,
    "gpu_density_A_requested": null,
    "gpu_density_A_effective": null,
    "gpu_density_A_fallback_from_vector": false,
    "xtb_A_used": false,
    "xtb_A_success": false,
    "xtb_charge_length_mismatch": false
  },
  "GA:48": {
    "id": "GA:48",
    "chain": "GA",
    "resseq": 48,
    "resname": "GLN",
    "sasa": 3.0055859088897705,
    "partial_charge_B": -0.30000000000000004,
    "F_metal": 2.3903033787083507,
    "F_P": 32.196123814447276,
    "F_hal": 0.0,
    "total_density": 69761.9140625,
    "centroid": [
      25.016199111938477,
      29.317882537841797,
      15.208599090576172
    ],
    "dipole_rho": [
      -37001.6796875,
      -20474.283203125,
      10927.0703125
    ],
    "curv_rho": 196364848.0,
    "curv_rho_failed": false,
    "gpu_density_B_requested": "vector",
    "gpu_density_B_effective": "vector",
    "gpu_density_B_fallback_from_vector": false,
    "gpu_density_A_requested": null,
    "gpu_density_A_effective": null,
    "gpu_density_A_fallback_from_vector": false,
    "xtb_A_used": false,
    "xtb_A_success": false,
    "xtb_charge_length_mismatch": false
  },
  "GA:49": {
    "id": "GA:49",
    "chain": "GA",
    "resseq": 49,
    "resname": "ARG",
    "sasa": 0.0,
    "partial_charge_B": 0.4799999999999999,
    "F_metal": 2.9726249500153927,
    "F_P": 34.30076414583032,
    "F_hal": 0.0,
    "total_density": 81437.484375,
    "centroid": [
      24.65852928161621,
      29.617870330810547,
      15.370965957641602
    ],
    "dipole_rho": [
      -26497.708984375,
      -13480.5234375,
      19889.19140625
    ],
    "curv_rho": 246062592.0,
    "curv_rho_failed": false,
    "gpu_density_B_requested": "vector",
    "gpu_density_B_effective": "vector",
    "gpu_density_B_fallback_from_vector": false,
    "gpu_density_A_requested": null,
    "gpu_density_A_effective": null,
    "gpu_density_A_fallback_from_vector": false,
    "xtb_A_used": false,
    "xtb_A_success": false,
    "xtb_charge_length_mismatch": false
  },
  "GA:50": {
    "id": "GA:50",
    "chain": "GA",
    "resseq": 50,
    "resname": "ASP",
    "sasa": 0.0,
    "partial_charge_B": -0.54,
    "F_metal": 3.21088834951566,
    "F_P": 39.64670893900939,
    "F_hal": 0.0,
    "total_density": 81256.53125,
    "centroid": [
      24.826637268066406,
      29.32975959777832,
      15.745011329650879
    ],
    "dipole_rho": [
      -23302.470703125,
      -7870.8837890625,
      8841.45703125
    ],
    "curv_rho": 250877024.0,
    "curv_rho_failed": false,
    "gpu_density_B_requested": "vector",
    "gpu_density_B_effective": "vector",
    "gpu_density_B_fallback_from_vector": false,
    "gpu_density_A_requested": null,
    "gpu_density_A_effective": null,
    "gpu_density_A_fallback_from_vector": false,
    "xtb_A_used": false,
    "xtb_A_success": false,
    "xtb_charge_length_mismatch": false
  },
  "GA:51": {
    "id": "GA:51",
    "chain": "GA",
    "resseq": 51,
    "resname": "VAL",
    "sasa": 0.0,
    "partial_charge_B": -0.06000000000000002,
    "F_metal": 2.7734048887524363,
    "F_P": 37.908374216059556,
    "F_hal": 0.0,
    "total_density": 72949.0390625,
    "centroid": [
      25.18281364440918,
      29.474105834960938,
      15.878223419189453
    ],
    "dipole_rho": [
      -25019.330078125,
      -1917.7667236328125,
      13809.935546875
    ],
    "curv_rho": 223793360.0,
    "curv_rho_failed": false,
    "gpu_density_B_requested": "vector",
    "gpu_density_B_effective": "vector",
    "gpu_density_B_fallback_from_vector": false,
    "gpu_density_A_requested": null,
    "gpu_density_A_effective": null,
    "gpu_density_A_fallback_from_vector": false,
    "xtb_A_used": false,
    "xtb_A_success": false,
    "xtb_charge_length_mismatch": false
  },
  "GA:52": {
    "id": "GA:52",
    "chain": "GA",
    "resseq": 52,
    "resname": "ALA",
    "sasa": 0.0,
    "partial_charge_B": -0.06000000000000002,
    "F_metal": 2.9244068714247065,
    "F_P": 39.70311757686745,
    "F_hal": 0.0,
    "total_density": 75768.5234375,
    "centroid": [
      25.110225677490234,
      29.80813980102539,
      16.18010711669922
    ],
    "dipole_rho": [
      -27382.2890625,
      -1189.5980224609375,
      18920.060546875
    ],
    "curv_rho": 245248512.0,
    "curv_rho_failed": false,
    "gpu_density_B_requested": "vector",
    "gpu_density_B_effective": "vector",
    "gpu_density_B_fallback_from_vector": false,
    "gpu_density_A_requested": null,
    "gpu_density_A_effective": null,
    "gpu_density_A_fallback_from_vector": false,
    "xtb_A_used": false,
    "xtb_A_success": false,
    "xtb_charge_length_mismatch": false
  },
  "GA:53": {
    "id": "GA:53",
    "chain": "GA",
    "resseq": 53,
    "resname": "THR",
    "sasa": 0.03152985870838165,
    "partial_charge_B": -0.32546489139839196,
    "F_metal": 2.717231576582957,
    "F_P": 39.789075535109035,
    "F_hal": 0.0,
    "total_density": 76188.7421875,
    "centroid": [
      25.450218200683594,
      29.779495239257812,
      16.411909103393555
    ],
    "dipole_rho": [
      -26741.275390625,
      1981.55859375,
      23663.64453125
    ],
    "curv_rho": 239922528.0,
    "curv_rho_failed": false,
    "gpu_density_B_requested": "vector",
    "gpu_density_B_effective": "vector",
    "gpu_density_B_fallback_from_vector": false,
    "gpu_density_A_requested": null,
    "gpu_density_A_effective": null,
    "gpu_density_A_fallback_from_vector": false,
    "xtb_A_used": false,
    "xtb_A_success": false,
    "xtb_charge_length_mismatch": false
  },
  "GA:54": {
    "id": "GA:54",
    "chain": "GA",
    "resseq": 54,
    "resname": "GLY",
    "sasa": 0.0,
    "partial_charge_B": -0.06000000000000002,
    "F_metal": 2.49017541525683,
    "F_P": 38.25619065234532,
    "F_hal": 0.0,
    "total_density": 72286.625,
    "centroid": [
      25.592741012573242,
      29.964929580688477,
      16.476551055908203
    ],
    "dipole_rho": [
      -29901.853515625,
      -4412.79052734375,
      21997.01171875
    ],
    "curv_rho": 227611488.0,
    "curv_rho_failed": false,
    "gpu_density_B_requested": "vector",
    "gpu_density_B_effective": "vector",
    "gpu_density_B_fallback_from_vector": false,
    "gpu_density_A_requested": null,
    "gpu_density_A_effective": null,
    "gpu_density_A_fallback_from_vector": false,
    "xtb_A_used": false,
    "xtb_A_success": false,
    "xtb_charge_length_mismatch": false
  },
  "GA:55": {
    "id": "GA:55",
    "chain": "GA",
    "resseq": 55,
    "resname": "GLY",
    "sasa": 0.0,
    "partial_charge_B": -0.06000000000000002,
    "F_metal": 2.3600559459163293,
    "F_P": 37.705601930117155,
    "F_hal": 0.0,
    "total_density": 69838.828125,
    "centroid": [
      25.810020446777344,
      30.190162658691406,
      16.653644561767578
    ],
    "dipole_rho": [
      -28464.52734375,
      -1919.6497802734375,
      23493.630859375
    ],
    "curv_rho": 225101840.0,
    "curv_rho_failed": false,
    "gpu_density_B_requested": "vector",
    "gpu_density_B_effective": "vector",
    "gpu_density_B_fallback_from_vector": false,
    "gpu_density_A_requested": null,
    "gpu_density_A_effective": null,
    "gpu_density_A_fallback_from_vector": false,
    "xtb_A_used": false,
    "xtb_A_success": false,
    "xtb_charge_length_mismatch": false
  },
  "GA:56": {
    "id": "GA:56",
    "chain": "GA",
    "resseq": 56,
    "resname": "ARG",
    "sasa": 0.0,
    "partial_charge_B": 0.4799999999999999,
    "F_metal": 2.7551222086379394,
    "F_P": 43.472635575740505,
    "F_hal": 0.0,
    "total_density": 96661.71875,
    "centroid": [
      25.68507194519043,
      30.208650588989258,
      17.032461166381836
    ],
    "dipole_rho": [
      -34460.953125,
      967.4913330078125,
      33584.51953125
    ],
    "curv_rho": 327818720.0,
    "curv_rho_failed": false,
    "gpu_density_B_requested": "vector",
    "gpu_density_B_effective": "vector",
    "gpu_density_B_fallback_from_vector": false,
    "gpu_density_A_requested": null,
    "gpu_density_A_effective": null,
    "gpu_density_A_fallback_from_vector": false,
    "xtb_A_used": false,
    "xtb_A_success": false,
    "xtb_charge_length_mismatch": false
  },
  "GA:57": {
    "id": "GA:57",
    "chain": "GA",
    "resseq": 57,
    "resname": "VAL",
    "sasa": 0.4839819371700287,
    "partial_charge_B": -0.1381769914214166,
    "F_metal": 2.214153053846154,
    "F_P": 37.04164154672376,
    "F_hal": 0.0,
    "total_density": 70018.3203125,
    "centroid": [
      26.104618072509766,
      30.459814071655273,
      17.012723922729492
    ],
    "dipole_rho": [
      -29318.3515625,
      -6686.9541015625,
      32872.08203125
    ],
    "curv_rho": 238410864.0,
    "curv_rho_failed": false,
    "gpu_density_B_requested": "vector",
    "gpu_density_B_effective": "vector",
    "gpu_density_B_fallback_from_vector": false,
    "gpu_density_A_requested": null,
    "gpu_density_A_effective": null,
    "gpu_density_A_fallback_from_vector": false,
    "xtb_A_used": false,
    "xtb_A_success": false,
    "xtb_charge_length_mismatch": false
  },
  "GA:58": {
    "id": "GA:58",
    "chain": "GA",
    "resseq": 58,
    "resname": "ASP",
    "sasa": 2.049440860748291,
    "partial_charge_B": -1.35,
    "F_metal": 2.2501927073288215,
    "F_P": 35.90986161647829,
    "F_hal": 0.0,
    "total_density": 65343.046875,
    "centroid": [
      25.880163192749023,
      30.576879501342773,
      16.665802001953125
    ],
    "dipole_rho": [
      -25421.59375,
      -1343.82568359375,
      29684.6875
    ],
    "curv_rho": 209304720.0,
    "curv_rho_failed": false,
    "gpu_density_B_requested": "vector",
    "gpu_density_B_effective": "vector",
    "gpu_density_B_fallback_from_vector": false,
    "gpu_density_A_requested": null,
    "gpu_density_A_effective": null,
    "gpu_density_A_fallback_from_vector": false,
    "xtb_A_used": false,
    "xtb_A_success": false,
    "xtb_charge_length_mismatch": false
  },
  "GA:59": {
    "id": "GA:59",
    "chain": "GA",
    "resseq": 59,
    "resname": "ARG",
    "sasa": 0.0,
    "partial_charge_B": 0.4799999999999999,
    "F_metal": 3.068477710450808,
    "F_P": 47.69146822478838,
    "F_hal": 0.0,
    "total_density": 107727.625,
    "centroid": [
      25.43233299255371,
      30.53567123413086,
      17.168170928955078
    ],
    "dipole_rho": [
      -32834.15234375,
      -6915.330078125,
      51217.3125
    ],
    "curv_rho": 403952480.0,
    "curv_rho_failed": false,
    "gpu_density_B_requested": "vector",
    "gpu_density_B_effective": "vector",
    "gpu_density_B_fallback_from_vector": false,
    "gpu_density_A_requested": null,
    "gpu_density_A_effective": null,
    "gpu_density_A_fallback_from_vector": false,
    "xtb_A_used": false,
    "xtb_A_success": false,
    "xtb_charge_length_mismatch": false
  },
  "GA:60": {
    "id": "GA:60",
    "chain": "GA",
    "resseq": 60,
    "resname": "PHE",
    "sasa": 0.0,
    "partial_charge_B": -0.06000000000000002,
    "F_metal": 2.5599189377837193,
    "F_P": 41.73136803566648,
    "F_hal": 0.0,
    "total_density": 97311.8203125,
    "centroid": [
      25.955873489379883,
      30.79197120666504,
      17.282413482666016
    ],
    "dipole_rho": [
      -30037.14453125,
      -11835.6064453125,
      36785.24609375
    ],
    "curv_rho": 351896608.0,
    "curv_rho_failed": false,
    "gpu_density_B_requested": "vector",
    "gpu_density_B_effective": "vector",
    "gpu_density_B_fallback_from_vector": false,
    "gpu_density_A_requested": null,
    "gpu_density_A_effective": null,
    "gpu_density_A_fallback_from_vector": false,
    "xtb_A_used": false,
    "xtb_A_success": false,
    "xtb_charge_length_mismatch": false
  },
  "GA:61": {
    "id": "GA:61",
    "chain": "GA",
    "resseq": 61,
    "resname": "ASN",
    "sasa": 0.599189281463623,
    "partial_charge_B": -0.30000000000000004,
    "F_metal": 2.18124244209796,
    "F_P": 36.36118415588749,
    "F_hal": 0.0,
    "total_density": 71402.0703125,
    "centroid": [
      26.029773712158203,
      30.972490310668945,
      16.944021224975586
    ],
    "dipole_rho": [
      -25823.3515625,
      -7873.4375,
      32283.453125
    ],
    "curv_rho": 232376688.0,
    "curv_rho_failed": false,
    "gpu_density_B_requested": "vector",
    "gpu_density_B_effective": "vector",
    "gpu_density_B_fallback_from_vector": false,
    "gpu_density_A_requested": null,
    "gpu_density_A_effective": null,
    "gpu_density_A_fallback_from_vector": false,
    "xtb_A_used": false,
    "xtb_A_success": false,
    "xtb_charge_length_mismatch": false
  },
  "GA:62": {
    "id": "GA:62",
    "chain": "GA",
    "resseq": 62,
    "resname": "LYS",
    "sasa": 0.8542486429214478,
    "partial_charge_B": 0.29999999999999993,
    "F_metal": 2.6427618560362736,
    "F_P": 40.87416390922486,
    "F_hal": 0.0,
    "total_density": 92634.1953125,
    "centroid": [
      25.36106300354004,
      30.847877502441406,
      16.75445556640625
    ],
    "dipole_rho": [
      -39556.296875,
      -19458.173828125,
      39272.77734375
    ],
    "curv_rho": 309672320.0,
    "curv_rho_failed": false,
    "gpu_density_B_requested": "vector",
    "gpu_density_B_effective": "vector",
    "gpu_density_B_fallback_from_vector": false,
    "gpu_density_A_requested": null,
    "gpu_density_A_effective": null,
    "gpu_density_A_fallback_from_vector": false,
    "xtb_A_used": false,
    "xtb_A_success": false,
    "xtb_charge_length_mismatch": false
  },
  "GA:63": {
    "id": "GA:63",
    "chain": "GA",
    "resseq": 63,
    "resname": "ARG",
    "sasa": 0.0,
    "partial_charge_B": 0.4799999999999999,
    "F_metal": 2.9527647675692186,
    "F_P": 47.97649264880304,
    "F_hal": 0.0,
    "total_density": 98858.1328125,
    "centroid": [
      25.399980545043945,
      31.03127670288086,
      17.108360290527344
    ],
    "dipole_rho": [
      -28429.978515625,
      -16972.630859375,
      36045.01953125
    ],
    "curv_rho": 366356544.0,
    "curv_rho_failed": false,
    "gpu_density_B_requested": "vector",
    "gpu_density_B_effective": "vector",
    "gpu_density_B_fallback_from_vector": false,
    "gpu_density_A_requested": null,
    "gpu_density_A_effective": null,
    "gpu_density_A_fallback_from_vector": false,
    "xtb_A_used": false,
    "xtb_A_success": false,
    "xtb_charge_length_mismatch": false
  },
  "GA:64": {
    "id": "GA:64",
    "chain": "GA",
    "resseq": 64,
    "resname": "PHE",
    "sasa": 0.0,
    "partial_charge_B": -0.06000000000000002,
    "F_metal": 2.5554402571037347,
    "F_P": 42.21337367862319,
    "F_hal": 0.0,
    "total_density": 91362.984375,
    "centroid": [
      25.79728889465332,
      31.18854522705078,
      17.29322052001953
    ],
    "dipole_rho": [
      -26906.447265625,
      -22145.533203125,
      35801.0703125
    ],
    "curv_rho": 331637600.0,
    "curv_rho_failed": false,
    "gpu_density_B_requested": "vector",
    "gpu_density_B_effective": "vector",
    "gpu_density_B_fallback_from_vector": false,
    "gpu_density_A_requested": null,
    "gpu_density_A_effective": null,
    "gpu_density_A_fallback_from_vector": false,
    "xtb_A_used": false,
    "xtb_A_success": false,
    "xtb_charge_length_mismatch": false
  },
  "GA:65": {
    "id": "GA:65",
    "chain": "GA",
    "resseq": 65,
    "resname": "ASN",
    "sasa": 1.6775492429733276,
    "partial_charge_B": -0.30000000000000004,
    "F_metal": 2.0834739321041718,
    "F_P": 36.2968883436467,
    "F_hal": 0.0,
    "total_density": 72634.7265625,
    "centroid": [
      26.12546157836914,
      31.44264793395996,
      17.22520637512207
    ],
    "dipole_rho": [
      -28744.068359375,
      -12417.8515625,
      35095.74609375
    ],
    "curv_rho": 253015840.0,
    "curv_rho_failed": false,
    "gpu_density_B_requested": "vector",
    "gpu_density_B_effective": "vector",
    "gpu_density_B_fallback_from_vector": false,
    "gpu_density_A_requested": null,
    "gpu_density_A_effective": null,
    "gpu_density_A_fallback_from_vector": false,
    "xtb_A_used": false,
    "xtb_A_success": false,
    "xtb_charge_length_mismatch": false
  },
  "GA:66": {
    "id": "GA:66",
    "chain": "GA",
    "resseq": 66,
    "resname": "ILE",
    "sasa": 0.0,
    "partial_charge_B": -0.06000000000000002,
    "F_metal": 2.0145670421494923,
    "F_P": 37.223573697028996,
    "F_hal": 0.0,
    "total_density": 74282.984375,
    "centroid": [
      26.459110260009766,
      31.4071044921875,
      17.46683692932129
    ],
    "dipole_rho": [
      -23859.8671875,
      -17329.89453125,
      29708.421875
    ],
    "curv_rho": 254072592.0,
    "curv_rho_failed": false,
    "gpu_density_B_requested": "vector",
    "gpu_density_B_effective": "vector",
    "gpu_density_B_fallback_from_vector": false,
    "gpu_density_A_requested": null,
    "gpu_density_A_effective": null,
    "gpu_density_A_fallback_from_vector": false,
    "xtb_A_used": false,
    "xtb_A_success": false,
    "xtb_charge_length_mismatch": false
  },
  "HA:2": {
    "id": "HA:2",
    "chain": "HA",
    "resseq": 2,
    "resname": "ALA",
    "sasa": 0.0,
    "partial_charge_B": -0.06000000000000002,
    "F_metal": 23.992102277281848,
    "F_P": 127.07799823635189,
    "F_hal": 0.0,
    "total_density": 185256.1875,
    "centroid": [
      23.533645629882812,
      17.45842933654785,
      22.173397064208984
    ],
    "dipole_rho": [
      -11825.01953125,
      -16922.939453125,
      -19233.033203125
    ],
    "curv_rho": 989982592.0,
    "curv_rho_failed": false,
    "gpu_density_B_requested": "vector",
    "gpu_density_B_effective": "vector",
    "gpu_density_B_fallback_from_vector": false,
    "gpu_density_A_requested": null,
    "gpu_density_A_effective": null,
    "gpu_density_A_fallback_from_vector": false,
    "xtb_A_used": false,
    "xtb_A_success": false,
    "xtb_charge_length_mismatch": false
  },
  "HA:3": {
    "id": "HA:3",
    "chain": "HA",
    "resseq": 3,
    "resname": "VAL",
    "sasa": 0.0,
    "partial_charge_B": -0.06000000000000002,
    "F_metal": 23.89414476800645,
    "F_P": 127.01891355432515,
    "F_hal": 0.0,
    "total_density": 186755.8125,
    "centroid": [
      23.527055740356445,
      17.47036361694336,
      21.801708221435547
    ],
    "dipole_rho": [
      -6217.07763671875,
      3858.87744140625,
      -18110.6328125
    ],
    "curv_rho": 1036471168.0,
    "curv_rho_failed": false,
    "gpu_density_B_requested": "vector",
    "gpu_density_B_effective": "vector",
    "gpu_density_B_fallback_from_vector": false,
    "gpu_density_A_requested": null,
    "gpu_density_A_effective": null,
    "gpu_density_A_fallback_from_vector": false,
    "xtb_A_used": false,
    "xtb_A_success": false,
    "xtb_charge_length_mismatch": false
  },
  "HA:4": {
    "id": "HA:4",
    "chain": "HA",
    "resseq": 4,
    "resname": "GLN",
    "sasa": 0.0,
    "partial_charge_B": -0.12,
    "F_metal": 22.61186679797275,
    "F_P": 123.95655015779955,
    "F_hal": 0.0,
    "total_density": 198055.3125,
    "centroid": [
      23.665647506713867,
      17.02653694152832,
      21.684778213500977
    ],
    "dipole_rho": [
      -4450.37451171875,
      3702.45166015625,
      -9680.4892578125
    ],
    "curv_rho": 1064029888.0,
    "curv_rho_failed": false,
    "gpu_density_B_requested": "vector",
    "gpu_density_B_effective": "vector",
    "gpu_density_B_fallback_from_vector": false,
    "gpu_density_A_requested": null,
    "gpu_density_A_effective": null,
    "gpu_density_A_fallback_from_vector": false,
    "xtb_A_used": false,
    "xtb_A_success": false,
    "xtb_charge_length_mismatch": false
  },
  "HA:5": {
    "id": "HA:5",
    "chain": "HA",
    "resseq": 5,
    "resname": "GLN",
    "sasa": 0.0,
    "partial_charge_B": -0.12,
    "F_metal": 26.467430733642814,
    "F_P": 128.38612548222383,
    "F_hal": 0.0,
    "total_density": 204922.46875,
    "centroid": [
      23.979570388793945,
      17.304609298706055,
      21.249589920043945
    ],
    "dipole_rho": [
      5060.451171875,
      -3994.1611328125,
      -9783.1025390625
    ],
    "curv_rho": 1126785280.0,
    "curv_rho_failed": false,
    "gpu_density_B_requested": "vector",
    "gpu_density_B_effective": "vector",
    "gpu_density_B_fallback_from_vector": false,
    "gpu_density_A_requested": null,
    "gpu_density_A_effective": null,
    "gpu_density_A_fallback_from_vector": false,
    "xtb_A_used": false,
    "xtb_A_success": false,
    "xtb_charge_length_mismatch": false
  },
  "HA:6": {
    "id": "HA:6",
    "chain": "HA",
    "resseq": 6,
    "resname": "ASN",
    "sasa": 0.0,
    "partial_charge_B": -0.12,
    "F_metal": 22.19972940628809,
    "F_P": 123.22629288566954,
    "F_hal": 0.0,
    "total_density": 191459.359375,
    "centroid": [
      23.961383819580078,
      16.88344955444336,
      21.207651138305664
    ],
    "dipole_rho": [
      -12011.9091796875,
      433.29925537109375,
      -10728.5546875
    ],
    "curv_rho": 1064855296.0,
    "curv_rho_failed": false,
    "gpu_density_B_requested": "vector",
    "gpu_density_B_effective": "vector",
    "gpu_density_B_fallback_from_vector": false,
    "gpu_density_A_requested": null,
    "gpu_density_A_effective": null,
    "gpu_density_A_fallback_from_vector": false,
    "xtb_A_used": false,
    "xtb_A_success": false,
    "xtb_charge_length_mismatch": false
  },
  "HA:7": {
    "id": "HA:7",
    "chain": "HA",
    "resseq": 7,
    "resname": "LYS",
    "sasa": 0.0,
    "partial_charge_B": 0.11999999999999997,
    "F_metal": 19.770086094128,
    "F_P": 121.65663205170846,
    "F_hal": 0.0,
    "total_density": 204190.90625,
    "centroid": [
      23.75499153137207,
      16.359466552734375,
      21.31458854675293
    ],
    "dipole_rho": [
      -5798.89599609375,
      8383.2333984375,
      -492.1035461425781
    ],
    "curv_rho": 1089185152.0,
    "curv_rho_failed": false,
    "gpu_density_B_requested": "vector",
    "gpu_density_B_effective": "vector",
    "gpu_density_B_fallback_from_vector": false,
    "gpu_density_A_requested": null,
    "gpu_density_A_effective": null,
    "gpu_density_A_fallback_from_vector": false,
    "xtb_A_used": false,
    "xtb_A_success": false,
    "xtb_charge_length_mismatch": false
  },
  "HA:8": {
    "id": "HA:8",
    "chain": "HA",
    "resseq": 8,
    "resname": "PRO",
    "sasa": 0.0,
    "partial_charge_B": -0.06000000000000002,
    "F_metal": 19.367540341259527,
    "F_P": 119.19844779222561,
    "F_hal": 0.0,
    "total_density": 184516.359375,
    "centroid": [
      24.003219604492188,
      16.222698211669922,
      21.473159790039062
    ],
    "dipole_rho": [
      -12825.2783203125,
      -19722.658203125,
      -17341.279296875
    ],
    "curv_rho": 962696128.0,
    "curv_rho_failed": false,
    "gpu_density_B_requested": "vector",
    "gpu_density_B_effective": "vector",
    "gpu_density_B_fallback_from_vector": false,
    "gpu_density_A_requested": null,
    "gpu_density_A_effective": null,
    "gpu_density_A_fallback_from_vector": false,
    "xtb_A_used": false,
    "xtb_A_success": false,
    "xtb_charge_length_mismatch": false
  },
  "HA:9": {
    "id": "HA:9",
    "chain": "HA",
    "resseq": 9,
    "resname": "THR",
    "sasa": 0.0,
    "partial_charge_B": -0.3,
    "F_metal": 17.64193161134367,
    "F_P": 116.47244255182862,
    "F_hal": 0.0,
    "total_density": 176522.203125,
    "centroid": [
      24.244447708129883,
      15.99030876159668,
      21.35824966430664
    ],
    "dipole_rho": [
      -8360.9580078125,
      6262.70947265625,
      -20654.9375
    ],
    "curv_rho": 940793344.0,
    "curv_rho_failed": false,
    "gpu_density_B_requested": "vector",
    "gpu_density_B_effective": "vector",
    "gpu_density_B_fallback_from_vector": false,
    "gpu_density_A_requested": null,
    "gpu_density_A_effective": null,
    "gpu_density_A_fallback_from_vector": false,
    "xtb_A_used": false,
    "xtb_A_success": false,
    "xtb_charge_length_mismatch": false
  },
  "HA:10": {
    "id": "HA:10",
    "chain": "HA",
    "resseq": 10,
    "resname": "ARG",
    "sasa": 0.0,
    "partial_charge_B": 0.4799999999999999,
    "F_metal": 16.846238437460354,
    "F_P": 115.36159517751233,
    "F_hal": 0.0,
    "total_density": 195882.6875,
    "centroid": [
      24.038171768188477,
      15.609249114990234,
      21.387943267822266
    ],
    "dipole_rho": [
      -19472.90234375,
      15120.896484375,
      -12099.439453125
    ],
    "curv_rho": 985124928.0,
    "curv_rho_failed": false,
    "gpu_density_B_requested": "vector",
    "gpu_density_B_effective": "vector",
    "gpu_density_B_fallback_from_vector": false,
    "gpu_density_A_requested": null,
    "gpu_density_A_effective": null,
    "gpu_density_A_fallback_from_vector": false,
    "xtb_A_used": false,
    "xtb_A_success": false,
    "xtb_charge_length_mismatch": false
  },
  "HA:11": {
    "id": "HA:11",
    "chain": "HA",
    "resseq": 11,
    "resname": "SER",
    "sasa": 0.0,
    "partial_charge_B": -0.3,
    "F_metal": 16.88786397323378,
    "F_P": 110.52591643618365,
    "F_hal": 0.0,
    "total_density": 170618.109375,
    "centroid": [
      24.474071502685547,
      15.760865211486816,
      21.582347869873047
    ],
    "dipole_rho": [
      -28060.41015625,
      9852.880859375,
      -17113.427734375
    ],
    "curv_rho": 865871744.0,
    "curv_rho_failed": false,
    "gpu_density_B_requested": "vector",
    "gpu_density_B_effective": "vector",
    "gpu_density_B_fallback_from_vector": false,
    "gpu_density_A_requested": null,
    "gpu_density_A_effective": null,
    "gpu_density_A_fallback_from_vector": false,
    "xtb_A_used": false,
    "xtb_A_success": false,
    "xtb_charge_length_mismatch": false
  },
  "HA:12": {
    "id": "HA:12",
    "chain": "HA",
    "resseq": 12,
    "resname": "LYS",
    "sasa": 0.0,
    "partial_charge_B": 0.11999999999999997,
    "F_metal": 17.930436007237493,
    "F_P": 114.85968970012671,
    "F_hal": 0.0,
    "total_density": 186546.65625,
    "centroid": [
      24.590850830078125,
      16.142593383789062,
      21.80317497253418
    ],
    "dipole_rho": [
      -6067.40576171875,
      8089.06005859375,
      -11490.95703125
    ],
    "curv_rho": 960090688.0,
    "curv_rho_failed": false,
    "gpu_density_B_requested": "vector",
    "gpu_density_B_effective": "vector",
    "gpu_density_B_fallback_from_vector": false,
    "gpu_density_A_requested": null,
    "gpu_density_A_effective": null,
    "gpu_density_A_fallback_from_vector": false,
    "xtb_A_used": false,
    "xtb_A_success": false,
    "xtb_charge_length_mismatch": false
  },
  "HA:13": {
    "id": "HA:13",
    "chain": "HA",
    "resseq": 13,
    "resname": "ARG",
    "sasa": 0.0,
    "partial_charge_B": 0.4799999999999999,
    "F_metal": 18.155894544983443,
    "F_P": 113.19692682215654,
    "F_hal": 0.0,
    "total_density": 199018.5625,
    "centroid": [
      24.067018508911133,
      15.671195983886719,
      21.887666702270508
    ],
    "dipole_rho": [
      -6307.12744140625,
      -5051.775390625,
      -22301.26171875
    ],
    "curv_rho": 963630464.0,
    "curv_rho_failed": false,
    "gpu_density_B_requested": "vector",
    "gpu_density_B_effective": "vector",
    "gpu_density_B_fallback_from_vector": false,
    "gpu_density_A_requested": null,
    "gpu_density_A_effective": null,
    "gpu_density_A_fallback_from_vector": false,
    "xtb_A_used": false,
    "xtb_A_success": false,
    "xtb_charge_length_mismatch": false
  },
  "HA:14": {
    "id": "HA:14",
    "chain": "HA",
    "resseq": 14,
    "resname": "GLY",
    "sasa": 0.0,
    "partial_charge_B": -0.06000000000000002,
    "F_metal": 16.80319071849754,
    "F_P": 107.2914584131164,
    "F_hal": 0.0,
    "total_density": 162022.734375,
    "centroid": [
      24.428117752075195,
      15.647135734558105,
      22.111032485961914
    ],
    "dipole_rho": [
      -18694.64453125,
      14429.8076171875,
      -15617.875
    ],
    "curv_rho": 825938496.0,
    "curv_rho_failed": false,
    "gpu_density_B_requested": "vector",
    "gpu_density_B_effective": "vector",
    "gpu_density_B_fallback_from_vector": false,
    "gpu_density_A_requested": null,
    "gpu_density_A_effective": null,
    "gpu_density_A_fallback_from_vector": false,
    "xtb_A_used": false,
    "xtb_A_success": false,
    "xtb_charge_length_mismatch": false
  },
  "HA:15": {
    "id": "HA:15",
    "chain": "HA",
    "resseq": 15,
    "resname": "MET",
    "sasa": 0.0,
    "partial_charge_B": -0.21000000000000002,
    "F_metal": 16.741552224289084,
    "F_P": 108.66902404570219,
    "F_hal": 0.0,
    "total_density": 179130.1875,
    "centroid": [
      24.8287353515625,
      15.835864067077637,
      22.021379470825195
    ],
    "dipole_rho": [
      -8461.4833984375,
      9198.73046875,
      -21017.95703125
    ],
    "curv_rho": 902544640.0,
    "curv_rho_failed": false,
    "gpu_density_B_requested": "vector",
    "gpu_density_B_effective": "vector",
    "gpu_density_B_fallback_from_vector": false,
    "gpu_density_A_requested": null,
    "gpu_density_A_effective": null,
    "gpu_density_A_fallback_from_vector": false,
    "xtb_A_used": false,
    "xtb_A_success": false,
    "xtb_charge_length_mismatch": false
  },
  "HA:16": {
    "id": "HA:16",
    "chain": "HA",
    "resseq": 16,
    "resname": "ARG",
    "sasa": 0.0,
    "partial_charge_B": 0.4799999999999999,
    "F_metal": 19.73091270379179,
    "F_P": 116.00127699414831,
    "F_hal": 0.0,
    "total_density": 190584.765625,
    "centroid": [
      24.304353713989258,
      15.996413230895996,
      22.37160873413086
    ],
    "dipole_rho": [
      -9093.1669921875,
      1505.0234375,
      -23118.765625
    ],
    "curv_rho": 946450688.0,
    "curv_rho_failed": false,
    "gpu_density_B_requested": "vector",
    "gpu_density_B_effective": "vector",
    "gpu_density_B_fallback_from_vector": false,
    "gpu_density_A_requested": null,
    "gpu_density_A_effective": null,
    "gpu_density_A_fallback_from_vector": false,
    "xtb_A_used": false,
    "xtb_A_success": false,
    "xtb_charge_length_mismatch": false
  },
  "HA:17": {
    "id": "HA:17",
    "chain": "HA",
    "resseq": 17,
    "resname": "ARG",
    "sasa": 0.0,
    "partial_charge_B": 0.4799999999999999,
    "F_metal": 18.36640522487654,
    "F_P": 106.31287224199669,
    "F_hal": 0.0,
    "total_density": 193814.265625,
    "centroid": [
      24.102130889892578,
      15.560619354248047,
      22.436813354492188
    ],
    "dipole_rho": [
      -17172.3671875,
      6501.7431640625,
      -13167.7314453125
    ],
    "curv_rho": 920775936.0,
    "curv_rho_failed": false,
    "gpu_density_B_requested": "vector",
    "gpu_density_B_effective": "vector",
    "gpu_density_B_fallback_from_vector": false,
    "gpu_density_A_requested": null,
    "gpu_density_A_effective": null,
    "gpu_density_A_fallback_from_vector": false,
    "xtb_A_used": false,
    "xtb_A_success": false,
    "xtb_charge_length_mismatch": false
  },
  "HA:18": {
    "id": "HA:18",
    "chain": "HA",
    "resseq": 18,
    "resname": "SER",
    "sasa": 0.0,
    "partial_charge_B": -0.3,
    "F_metal": 15.903158544627658,
    "F_P": 99.43843344393306,
    "F_hal": 0.0,
    "total_density": 156536.4375,
    "centroid": [
      24.702932357788086,
      15.516317367553711,
      22.63389015197754
    ],
    "dipole_rho": [
      -19141.9609375,
      9008.724609375,
      -12232.4833984375
    ],
    "curv_rho": 765058368.0,
    "curv_rho_failed": false,
    "gpu_density_B_requested": "vector",
    "gpu_density_B_effective": "vector",
    "gpu_density_B_fallback_from_vector": false,
    "gpu_density_A_requested": null,
    "gpu_density_A_effective": null,
    "gpu_density_A_fallback_from_vector": false,
    "xtb_A_used": false,
    "xtb_A_success": false,
    "xtb_charge_length_mismatch": false
  },
  "HA:19": {
    "id": "HA:19",
    "chain": "HA",
    "resseq": 19,
    "resname": "HIS",
    "sasa": 0.0,
    "partial_charge_B": 0.29999999999999993,
    "F_metal": 15.17455322086148,
    "F_P": 96.89299225529304,
    "F_hal": 0.0,
    "total_density": 172118.6875,
    "centroid": [
      24.90787696838379,
      15.723823547363281,
      22.99302101135254
    ],
    "dipole_rho": [
      -9068.2509765625,
      14941.958984375,
      -13796.7490234375
    ],
    "curv_rho": 818547328.0,
    "curv_rho_failed": false,
    "gpu_density_B_requested": "vector",
    "gpu_density_B_effective": "vector",
    "gpu_density_B_fallback_from_vector": false,
    "gpu_density_A_requested": null,
    "gpu_density_A_effective": null,
    "gpu_density_A_fallback_from_vector": false,
    "xtb_A_used": false,
    "xtb_A_success": false,
    "xtb_charge_length_mismatch": false
  },
  "HA:20": {
    "id": "HA:20",
    "chain": "HA",
    "resseq": 20,
    "resname": "ASP",
    "sasa": 0.0,
    "partial_charge_B": -0.54,
    "F_metal": 16.445917583040337,
    "F_P": 96.33714874980033,
    "F_hal": 0.0,
    "total_density": 162593.125,
    "centroid": [
      24.329097747802734,
      15.461788177490234,
      23.014957427978516
    ],
    "dipole_rho": [
      -17221.24609375,
      9739.365234375,
      -12577.740234375
    ],
    "curv_rho": 793152256.0,
    "curv_rho_failed": false,
    "gpu_density_B_requested": "vector",
    "gpu_density_B_effective": "vector",
    "gpu_density_B_fallback_from_vector": false,
    "gpu_density_A_requested": null,
    "gpu_density_A_effective": null,
    "gpu_density_A_fallback_from_vector": false,
    "xtb_A_used": false,
    "xtb_A_success": false,
    "xtb_charge_length_mismatch": false
  },
  "HA:21": {
    "id": "HA:21",
    "chain": "HA",
    "resseq": 21,
    "resname": "ALA",
    "sasa": 0.0,
    "partial_charge_B": -0.06000000000000002,
    "F_metal": 13.59926482811374,
    "F_P": 88.36427221951034,
    "F_hal": 0.0,
    "total_density": 144556.703125,
    "centroid": [
      24.641706466674805,
      15.211100578308105,
      23.252843856811523
    ],
    "dipole_rho": [
      -12867.228515625,
      17049.2421875,
      -12601.5625
    ],
    "curv_rho": 685981568.0,
    "curv_rho_failed": false,
    "gpu_density_B_requested": "vector",
    "gpu_density_B_effective": "vector",
    "gpu_density_B_fallback_from_vector": false,
    "gpu_density_A_requested": null,
    "gpu_density_A_effective": null,
    "gpu_density_A_fallback_from_vector": false,
    "xtb_A_used": false,
    "xtb_A_success": false,
    "xtb_charge_length_mismatch": false
  },
  "HA:22": {
    "id": "HA:22",
    "chain": "HA",
    "resseq": 22,
    "resname": "LEU",
    "sasa": 0.0,
    "partial_charge_B": -0.06000000000000002,
    "F_metal": 12.459959229452533,
    "F_P": 83.3557066222583,
    "F_hal": 0.0,
    "total_density": 149001.859375,
    "centroid": [
      24.29035186767578,
      14.945722579956055,
      23.521865844726562
    ],
    "dipole_rho": [
      -18485.322265625,
      13640.8359375,
      -9988.3857421875
    ],
    "curv_rho": 672884224.0,
    "curv_rho_failed": false,
    "gpu_density_B_requested": "vector",
    "gpu_density_B_effective": "vector",
    "gpu_density_B_fallback_from_vector": false,
    "gpu_density_A_requested": null,
    "gpu_density_A_effective": null,
    "gpu_density_A_fallback_from_vector": false,
    "xtb_A_used": false,
    "xtb_A_success": false,
    "xtb_charge_length_mismatch": false
  },
  "HA:23": {
    "id": "HA:23",
    "chain": "HA",
    "resseq": 23,
    "resname": "THR",
    "sasa": 0.0,
    "partial_charge_B": -0.3,
    "F_metal": 10.867996136001565,
    "F_P": 78.58281488643358,
    "F_hal": 0.0,
    "total_density": 141683.390625,
    "centroid": [
      24.609548568725586,
      14.812532424926758,
      23.776514053344727
    ],
    "dipole_rho": [
      -17917.861328125,
      19479.95703125,
      -4339.6669921875
    ],
    "curv_rho": 612894080.0,
    "curv_rho_failed": false,
    "gpu_density_B_requested": "vector",
    "gpu_density_B_effective": "vector",
    "gpu_density_B_fallback_from_vector": false,
    "gpu_density_A_requested": null,
    "gpu_density_A_effective": null,
    "gpu_density_A_fallback_from_vector": false,
    "xtb_A_used": false,
    "xtb_A_success": false,
    "xtb_charge_length_mismatch": false
  },
  "HA:24": {
    "id": "HA:24",
    "chain": "HA",
    "resseq": 24,
    "resname": "ALA",
    "sasa": 0.0,
    "partial_charge_B": -0.06000000000000002,
    "F_metal": 9.825949265912106,
    "F_P": 73.0466608506838,
    "F_hal": 0.0,
    "total_density": 132118.484375,
    "centroid": [
      24.488208770751953,
      14.520883560180664,
      23.89954948425293
    ],
    "dipole_rho": [
      -15007.880859375,
      14750.0322265625,
      -11051.763671875
    ],
    "curv_rho": 547552128.0,
    "curv_rho_failed": false,
    "gpu_density_B_requested": "vector",
    "gpu_density_B_effective": "vector",
    "gpu_density_B_fallback_from_vector": false,
    "gpu_density_A_requested": null,
    "gpu_density_A_effective": null,
    "gpu_density_A_fallback_from_vector": false,
    "xtb_A_used": false,
    "xtb_A_success": false,
    "xtb_charge_length_mismatch": false
  },
  "HA:25": {
    "id": "HA:25",
    "chain": "HA",
    "resseq": 25,
    "resname": "VAL",
    "sasa": 0.0,
    "partial_charge_B": -0.06000000000000002,
    "F_metal": 8.846093436446198,
    "F_P": 69.39216118942595,
    "F_hal": 0.0,
    "total_density": 123761.5,
    "centroid": [
      24.502960205078125,
      14.452498435974121,
      24.26104736328125
    ],
    "dipole_rho": [
      -14920.2568359375,
      23307.59765625,
      -9730.5576171875
    ],
    "curv_rho": 505582976.0,
    "curv_rho_failed": false,
    "gpu_density_B_requested": "vector",
    "gpu_density_B_effective": "vector",
    "gpu_density_B_fallback_from_vector": false,
    "gpu_density_A_requested": null,
    "gpu_density_A_effective": null,
    "gpu_density_A_fallback_from_vector": false,
    "xtb_A_used": false,
    "xtb_A_success": false,
    "xtb_charge_length_mismatch": false
  },
  "HA:26": {
    "id": "HA:26",
    "chain": "HA",
    "resseq": 26,
    "resname": "THR",
    "sasa": 0.0,
    "partial_charge_B": -0.3,
    "F_metal": 8.294614516893677,
    "F_P": 69.78006813035168,
    "F_hal": 0.0,
    "total_density": 118498.5859375,
    "centroid": [
      24.96652603149414,
      14.416868209838867,
      24.285430908203125
    ],
    "dipole_rho": [
      -11740.3876953125,
      23029.0390625,
      -3881.619384765625
    ],
    "curv_rho": 472156000.0,
    "curv_rho_failed": false,
    "gpu_density_B_requested": "vector",
    "gpu_density_B_effective": "vector",
    "gpu_density_B_fallback_from_vector": false,
    "gpu_density_A_requested": null,
    "gpu_density_A_effective": null,
    "gpu_density_A_fallback_from_vector": false,
    "xtb_A_used": false,
    "xtb_A_success": false,
    "xtb_charge_length_mismatch": false
  },
  "HA:27": {
    "id": "HA:27",
    "chain": "HA",
    "resseq": 27,
    "resname": "SER",
    "sasa": 0.0,
    "partial_charge_B": -0.3,
    "F_metal": 7.41189569388905,
    "F_P": 63.93698330387057,
    "F_hal": 0.0,
    "total_density": 109075.0859375,
    "centroid": [
      24.873291015625,
      14.208313941955566,
      24.509601593017578
    ],
    "dipole_rho": [
      -13566.3125,
      27157.478515625,
      -11658.3818359375
    ],
    "curv_rho": 414342496.0,
    "curv_rho_failed": false,
    "gpu_density_B_requested": "vector",
    "gpu_density_B_effective": "vector",
    "gpu_density_B_fallback_from_vector": false,
    "gpu_density_A_requested": null,
    "gpu_density_A_effective": null,
    "gpu_density_A_fallback_from_vector": false,
    "xtb_A_used": false,
    "xtb_A_success": false,
    "xtb_charge_length_mismatch": false
  },
  "HA:28": {
    "id": "HA:28",
    "chain": "HA",
    "resseq": 28,
    "resname": "LEU",
    "sasa": 0.0,
    "partial_charge_B": -0.06000000000000002,
    "F_metal": 7.2256779576117,
    "F_P": 59.667232077200296,
    "F_hal": 0.0,
    "total_density": 111892.8671875,
    "centroid": [
      24.502744674682617,
      14.057807922363281,
      24.62656593322754
    ],
    "dipole_rho": [
      -18564.72265625,
      30320.89453125,
      -15728.7236328125
    ],
    "curv_rho": 405422208.0,
    "curv_rho_failed": false,
    "gpu_density_B_requested": "vector",
    "gpu_density_B_effective": "vector",
    "gpu_density_B_fallback_from_vector": false,
    "gpu_density_A_requested": null,
    "gpu_density_A_effective": null,
    "gpu_density_A_fallback_from_vector": false,
    "xtb_A_used": false,
    "xtb_A_success": false,
    "xtb_charge_length_mismatch": false
  },
  "HA:29": {
    "id": "HA:29",
    "chain": "HA",
    "resseq": 29,
    "resname": "SER",
    "sasa": 0.0,
    "partial_charge_B": -0.3,
    "F_metal": 6.46790254740842,
    "F_P": 55.77878591117873,
    "F_hal": 0.0,
    "total_density": 99217.125,
    "centroid": [
      24.733224868774414,
      14.114553451538086,
      25.092653274536133
    ],
    "dipole_rho": [
      -6808.810546875,
      40553.93359375,
      -11275.875
    ],
    "curv_rho": 360492544.0,
    "curv_rho_failed": false,
    "gpu_density_B_requested": "vector",
    "gpu_density_B_effective": "vector",
    "gpu_density_B_fallback_from_vector": false,
    "gpu_density_A_requested": null,
    "gpu_density_A_effective": null,
    "gpu_density_A_fallback_from_vector": false,
    "xtb_A_used": false,
    "xtb_A_success": false,
    "xtb_charge_length_mismatch": false
  },
  "HA:30": {
    "id": "HA:30",
    "chain": "HA",
    "resseq": 30,
    "resname": "VAL",
    "sasa": 0.0,
    "partial_charge_B": -0.06000000000000002,
    "F_metal": 5.668155784005682,
    "F_P": 49.78594860940856,
    "F_hal": 0.0,
    "total_density": 83661.4921875,
    "centroid": [
      24.719453811645508,
      13.765009880065918,
      25.099611282348633
    ],
    "dipole_rho": [
      -7205.74365234375,
      32845.234375,
      -23527.921875
    ],
    "curv_rho": 279386336.0,
    "curv_rho_failed": false,
    "gpu_density_B_requested": "vector",
    "gpu_density_B_effective": "vector",
    "gpu_density_B_fallback_from_vector": false,
    "gpu_density_A_requested": null,
    "gpu_density_A_effective": null,
    "gpu_density_A_fallback_from_vector": false,
    "xtb_A_used": false,
    "xtb_A_success": false,
    "xtb_charge_length_mismatch": false
  },
  "HA:31": {
    "id": "HA:31",
    "chain": "HA",
    "resseq": 31,
    "resname": "ASP",
    "sasa": 0.0,
    "partial_charge_B": -0.54,
    "F_metal": 5.423784881810188,
    "F_P": 46.27572515549286,
    "F_hal": 0.0,
    "total_density": 72430.2109375,
    "centroid": [
      24.487592697143555,
      13.789351463317871,
      25.52012825012207
    ],
    "dipole_rho": [
      -5248.06494140625,
      34194.46484375,
      -20094.869140625
    ],
    "curv_rho": 245987344.0,
    "curv_rho_failed": false,
    "gpu_density_B_requested": "vector",
    "gpu_density_B_effective": "vector",
    "gpu_density_B_fallback_from_vector": false,
    "gpu_density_A_requested": null,
    "gpu_density_A_effective": null,
    "gpu_density_A_fallback_from_vector": false,
    "xtb_A_used": false,
    "xtb_A_success": false,
    "xtb_charge_length_mismatch": false
  },
  "HA:32": {
    "id": "HA:32",
    "chain": "HA",
    "resseq": 32,
    "resname": "LYS",
    "sasa": 3.034581422805786,
    "partial_charge_B": 0.29999999999999993,
    "F_metal": 4.796013257489332,
    "F_P": 42.58871254098069,
    "F_hal": 0.0,
    "total_density": 68688.7578125,
    "centroid": [
      24.858551025390625,
      13.850811958312988,
      25.816917419433594
    ],
    "dipole_rho": [
      -995.3253173828125,
      43443.30078125,
      -20416.25390625
    ],
    "curv_rho": 231959456.0,
    "curv_rho_failed": false,
    "gpu_density_B_requested": "vector",
    "gpu_density_B_effective": "vector",
    "gpu_density_B_fallback_from_vector": false,
    "gpu_density_A_requested": null,
    "gpu_density_A_effective": null,
    "gpu_density_A_fallback_from_vector": false,
    "xtb_A_used": false,
    "xtb_A_success": false,
    "xtb_charge_length_mismatch": false
  },
  "HA:33": {
    "id": "HA:33",
    "chain": "HA",
    "resseq": 33,
    "resname": "THR",
    "sasa": 3.657463550567627,
    "partial_charge_B": -0.75,
    "F_metal": 4.595087170378131,
    "F_P": 39.08753744858675,
    "F_hal": 0.0,
    "total_density": 53334.16015625,
    "centroid": [
      24.324661254882812,
      13.554656982421875,
      25.84575843811035
    ],
    "dipole_rho": [
      -3796.3681640625,
      30777.580078125,
      -19100.369140625
    ],
    "curv_rho": 161099904.0,
    "curv_rho_failed": false,
    "gpu_density_B_requested": "vector",
    "gpu_density_B_effective": "vector",
    "gpu_density_B_fallback_from_vector": false,
    "gpu_density_A_requested": null,
    "gpu_density_A_effective": null,
    "gpu_density_A_fallback_from_vector": false,
    "xtb_A_used": false,
    "xtb_A_success": false,
    "xtb_charge_length_mismatch": false
  },
  "HA:34": {
    "id": "HA:34",
    "chain": "HA",
    "resseq": 34,
    "resname": "SER",
    "sasa": 0.8828360438346863,
    "partial_charge_B": -0.75,
    "F_metal": 5.018342285189515,
    "F_P": 41.926678587982025,
    "F_hal": 0.0,
    "total_density": 59773.13671875,
    "centroid": [
      24.120447158813477,
      13.508427619934082,
      25.48105812072754
    ],
    "dipole_rho": [
      -3806.767578125,
      31186.26171875,
      -21451.130859375
    ],
    "curv_rho": 187818400.0,
    "curv_rho_failed": false,
    "gpu_density_B_requested": "vector",
    "gpu_density_B_effective": "vector",
    "gpu_density_B_fallback_from_vector": false,
    "gpu_density_A_requested": null,
    "gpu_density_A_effective": null,
    "gpu_density_A_fallback_from_vector": false,
    "xtb_A_used": false,
    "xtb_A_success": false,
    "xtb_charge_length_mismatch": false
  },
  "HA:35": {
    "id": "HA:35",
    "chain": "HA",
    "resseq": 35,
    "resname": "GLY",
    "sasa": 0.09679638594388962,
    "partial_charge_B": -0.07563539804358675,
    "F_metal": 5.155269326894177,
    "F_P": 43.19413583735515,
    "F_hal": 0.0,
    "total_density": 67172.1328125,
    "centroid": [
      24.27669334411621,
      13.505411148071289,
      25.21368408203125
    ],
    "dipole_rho": [
      -3901.791259765625,
      35956.2578125,
      -21180.25
    ],
    "curv_rho": 214001600.0,
    "curv_rho_failed": false,
    "gpu_density_B_requested": "vector",
    "gpu_density_B_effective": "vector",
    "gpu_density_B_fallback_from_vector": false,
    "gpu_density_A_requested": null,
    "gpu_density_A_effective": null,
    "gpu_density_A_fallback_from_vector": false,
    "xtb_A_used": false,
    "xtb_A_success": false,
    "xtb_charge_length_mismatch": false
  },
  "HA:36": {
    "id": "HA:36",
    "chain": "HA",
    "resseq": 36,
    "resname": "GLU",
    "sasa": 0.0,
    "partial_charge_B": -0.54,
    "F_metal": 5.787837033626822,
    "F_P": 47.68928758833454,
    "F_hal": 0.0,
    "total_density": 81233.734375,
    "centroid": [
      24.19025230407715,
      13.723063468933105,
      25.182754516601562
    ],
    "dipole_rho": [
      3030.73486328125,
      40462.359375,
      -18752.1640625
    ],
    "curv_rho": 272737088.0,
    "curv_rho_failed": false,
    "gpu_density_B_requested": "vector",
    "gpu_density_B_effective": "vector",
    "gpu_density_B_fallback_from_vector": false,
    "gpu_density_A_requested": null,
    "gpu_density_A_effective": null,
    "gpu_density_A_fallback_from_vector": false,
    "xtb_A_used": false,
    "xtb_A_success": false,
    "xtb_charge_length_mismatch": false
  },
  "HA:37": {
    "id": "HA:37",
    "chain": "HA",
    "resseq": 37,
    "resname": "LYS",
    "sasa": 0.0,
    "partial_charge_B": 0.11999999999999997,
    "F_metal": 6.463525475149762,
    "F_P": 52.850414600930904,
    "F_hal": 0.0,
    "total_density": 94099.21875,
    "centroid": [
      24.337080001831055,
      13.723074913024902,
      24.692928314208984
    ],
    "dipole_rho": [
      -5657.92529296875,
      33297.2578125,
      -18294.484375
    ],
    "curv_rho": 322385792.0,
    "curv_rho_failed": false,
    "gpu_density_B_requested": "vector",
    "gpu_density_B_effective": "vector",
    "gpu_density_B_fallback_from_vector": false,
    "gpu_density_A_requested": null,
    "gpu_density_A_effective": null,
    "gpu_density_A_fallback_from_vector": false,
    "xtb_A_used": false,
    "xtb_A_success": false,
    "xtb_charge_length_mismatch": false
  },
  "HA:38": {
    "id": "HA:38",
    "chain": "HA",
    "resseq": 38,
    "resname": "HIS",
    "sasa": 0.0,
    "partial_charge_B": 0.29999999999999993,
    "F_metal": 6.825861196335053,
    "F_P": 55.823770255248085,
    "F_hal": 0.0,
    "total_density": 105058.078125,
    "centroid": [
      24.339458465576172,
      14.13326644897461,
      25.178295135498047
    ],
    "dipole_rho": [
      -3642.480712890625,
      37205.96484375,
      -19171.875
    ],
    "curv_rho": 385027136.0,
    "curv_rho_failed": false,
    "gpu_density_B_requested": "vector",
    "gpu_density_B_effective": "vector",
    "gpu_density_B_fallback_from_vector": false,
    "gpu_density_A_requested": null,
    "gpu_density_A_effective": null,
    "gpu_density_A_fallback_from_vector": false,
    "xtb_A_used": false,
    "xtb_A_success": false,
    "xtb_charge_length_mismatch": false
  },
  "HA:39": {
    "id": "HA:39",
    "chain": "HA",
    "resseq": 39,
    "resname": "LEU",
    "sasa": 0.0,
    "partial_charge_B": -0.06000000000000002,
    "F_metal": 8.05345537679799,
    "F_P": 64.65745027711174,
    "F_hal": 0.0,
    "total_density": 121552.9921875,
    "centroid": [
      24.270418167114258,
      14.42523193359375,
      24.996397018432617
    ],
    "dipole_rho": [
      -9463.513671875,
      29088.41796875,
      -10008.3740234375
    ],
    "curv_rho": 478905312.0,
    "curv_rho_failed": false,
    "gpu_density_B_requested": "vector",
    "gpu_density_B_effective": "vector",
    "gpu_density_B_fallback_from_vector": false,
    "gpu_density_A_requested": null,
    "gpu_density_A_effective": null,
    "gpu_density_A_fallback_from_vector": false,
    "xtb_A_used": false,
    "xtb_A_success": false,
    "xtb_charge_length_mismatch": false
  },
  "HA:40": {
    "id": "HA:40",
    "chain": "HA",
    "resseq": 40,
    "resname": "ARG",
    "sasa": 0.0,
    "partial_charge_B": 0.4799999999999999,
    "F_metal": 7.364247495394259,
    "F_P": 64.9423134115803,
    "F_hal": 0.0,
    "total_density": 120394.15625,
    "centroid": [
      24.733821868896484,
      14.508650779724121,
      25.225139617919922
    ],
    "dipole_rho": [
      -18775.67578125,
      36282.921875,
      -12693.8603515625
    ],
    "curv_rho": 469173856.0,
    "curv_rho_failed": false,
    "gpu_density_B_requested": "vector",
    "gpu_density_B_effective": "vector",
    "gpu_density_B_fallback_from_vector": false,
    "gpu_density_A_requested": null,
    "gpu_density_A_effective": null,
    "gpu_density_A_fallback_from_vector": false,
    "xtb_A_used": false,
    "xtb_A_success": false,
    "xtb_charge_length_mismatch": false
  },
  "HA:41": {
    "id": "HA:41",
    "chain": "HA",
    "resseq": 41,
    "resname": "HIS",
    "sasa": 0.0,
    "partial_charge_B": 0.29999999999999993,
    "F_metal": 7.909448672852398,
    "F_P": 71.26547189143533,
    "F_hal": 0.0,
    "total_density": 131732.34375,
    "centroid": [
      24.676931381225586,
      14.7452392578125,
      25.467039108276367
    ],
    "dipole_rho": [
      -11328.5830078125,
      30161.583984375,
      -14357.3359375
    ],
    "curv_rho": 511707328.0,
    "curv_rho_failed": false,
    "gpu_density_B_requested": "vector",
    "gpu_density_B_effective": "vector",
    "gpu_density_B_fallback_from_vector": false,
    "gpu_density_A_requested": null,
    "gpu_density_A_effective": null,
    "gpu_density_A_fallback_from_vector": false,
    "xtb_A_used": false,
    "xtb_A_success": false,
    "xtb_charge_length_mismatch": false
  },
  "HA:42": {
    "id": "HA:42",
    "chain": "HA",
    "resseq": 42,
    "resname": "HIS",
    "sasa": 0.0,
    "partial_charge_B": 0.29999999999999993,
    "F_metal": 8.390494396998674,
    "F_P": 67.31891471207906,
    "F_hal": 0.0,
    "total_density": 127653.9609375,
    "centroid": [
      24.165576934814453,
      14.740901947021484,
      25.31416893005371
    ],
    "dipole_rho": [
      -3804.431640625,
      38381.83984375,
      -16916.908203125
    ],
    "curv_rho": 531686368.0,
    "curv_rho_failed": false,
    "gpu_density_B_requested": "vector",
    "gpu_density_B_effective": "vector",
    "gpu_density_B_fallback_from_vector": false,
    "gpu_density_A_requested": null,
    "gpu_density_A_effective": null,
    "gpu_density_A_fallback_from_vector": false,
    "xtb_A_used": false,
    "xtb_A_success": false,
    "xtb_charge_length_mismatch": false
  },
  "HA:43": {
    "id": "HA:43",
    "chain": "HA",
    "resseq": 43,
    "resname": "ILE",
    "sasa": 0.0,
    "partial_charge_B": -0.06000000000000002,
    "F_metal": 7.584141302012579,
    "F_P": 59.61623385826428,
    "F_hal": 0.0,
    "total_density": 108775.6328125,
    "centroid": [
      23.878320693969727,
      14.468016624450684,
      25.594139099121094
    ],
    "dipole_rho": [
      -3207.614501953125,
      34786.83203125,
      -16891.287109375
    ],
    "curv_rho": 438677440.0,
    "curv_rho_failed": false,
    "gpu_density_B_requested": "vector",
    "gpu_density_B_effective": "vector",
    "gpu_density_B_fallback_from_vector": false,
    "gpu_density_A_requested": null,
    "gpu_density_A_effective": null,
    "gpu_density_A_fallback_from_vector": false,
    "xtb_A_used": false,
    "xtb_A_success": false,
    "xtb_charge_length_mismatch": false
  },
  "HA:44": {
    "id": "HA:44",
    "chain": "HA",
    "resseq": 44,
    "resname": "THR",
    "sasa": 0.0,
    "partial_charge_B": -0.3,
    "F_metal": 6.825372457559226,
    "F_P": 54.458753179154066,
    "F_hal": 0.0,
    "total_density": 90982.9609375,
    "centroid": [
      23.785491943359375,
      14.132491111755371,
      25.440475463867188
    ],
    "dipole_rho": [
      -6750.59033203125,
      33602.95703125,
      -18511.041015625
    ],
    "curv_rho": 345721152.0,
    "curv_rho_failed": false,
    "gpu_density_B_requested": "vector",
    "gpu_density_B_effective": "vector",
    "gpu_density_B_fallback_from_vector": false,
    "gpu_density_A_requested": null,
    "gpu_density_A_effective": null,
    "gpu_density_A_fallback_from_vector": false,
    "xtb_A_used": false,
    "xtb_A_success": false,
    "xtb_charge_length_mismatch": false
  },
  "HA:45": {
    "id": "HA:45",
    "chain": "HA",
    "resseq": 45,
    "resname": "ALA",
    "sasa": 0.0,
    "partial_charge_B": -0.06000000000000002,
    "F_metal": 7.114851925193596,
    "F_P": 55.8728535245836,
    "F_hal": 0.0,
    "total_density": 92202.2578125,
    "centroid": [
      23.528743743896484,
      14.120063781738281,
      25.26515769958496
    ],
    "dipole_rho": [
      2449.245849609375,
      38371.1953125,
      -21647.798828125
    ],
    "curv_rho": 358328992.0,
    "curv_rho_failed": false,
    "gpu_density_B_requested": "vector",
    "gpu_density_B_effective": "vector",
    "gpu_density_B_fallback_from_vector": false,
    "gpu_density_A_requested": null,
    "gpu_density_A_effective": null,
    "gpu_density_A_fallback_from_vector": false,
    "xtb_A_used": false,
    "xtb_A_success": false,
    "xtb_charge_length_mismatch": false
  },
  "HA:46": {
    "id": "HA:46",
    "chain": "HA",
    "resseq": 46,
    "resname": "ASP",
    "sasa": 0.472947895526886,
    "partial_charge_B": -1.2275520894192749,
    "F_metal": 6.141873700646127,
    "F_P": 49.747305870821705,
    "F_hal": 0.0,
    "total_density": 80228.1015625,
    "centroid": [
      23.582128524780273,
      13.917075157165527,
      25.518978118896484
    ],
    "dipole_rho": [
      3954.666259765625,
      41183.91015625,
      -19274.56640625
    ],
    "curv_rho": 289514976.0,
    "curv_rho_failed": false,
    "gpu_density_B_requested": "vector",
    "gpu_density_B_effective": "vector",
    "gpu_density_B_fallback_from_vector": false,
    "gpu_density_A_requested": null,
    "gpu_density_A_effective": null,
    "gpu_density_A_fallback_from_vector": false,
    "xtb_A_used": false,
    "xtb_A_success": false,
    "xtb_charge_length_mismatch": false
  },
  "HA:47": {
    "id": "HA:47",
    "chain": "HA",
    "resseq": 47,
    "resname": "GLY",
    "sasa": 0.0,
    "partial_charge_B": -0.06000000000000002,
    "F_metal": 6.299257130184702,
    "F_P": 50.77049509680309,
    "F_hal": 0.0,
    "total_density": 87414.3125,
    "centroid": [
      23.6729793548584,
      14.138574600219727,
      25.714204788208008
    ],
    "dipole_rho": [
      -1129.39013671875,
      38248.17578125,
      -29388.44921875
    ],
    "curv_rho": 319517504.0,
    "curv_rho_failed": false,
    "gpu_density_B_requested": "vector",
    "gpu_density_B_effective": "vector",
    "gpu_density_B_fallback_from_vector": false,
    "gpu_density_A_requested": null,
    "gpu_density_A_effective": null,
    "gpu_density_A_fallback_from_vector": false,
    "xtb_A_used": false,
    "xtb_A_success": false,
    "xtb_charge_length_mismatch": false
  },
  "HA:48": {
    "id": "HA:48",
    "chain": "HA",
    "resseq": 48,
    "resname": "TYR",
    "sasa": 0.9143658876419067,
    "partial_charge_B": -0.75,
    "F_metal": 5.695051713376525,
    "F_P": 46.688148176575524,
    "F_hal": 0.0,
    "total_density": 86833.046875,
    "centroid": [
      23.984697341918945,
      14.168397903442383,
      25.793127059936523
    ],
    "dipole_rho": [
      3220.74853515625,
      64342.52734375,
      -27588.24609375
    ],
    "curv_rho": 330174144.0,
    "curv_rho_failed": false,
    "gpu_density_B_requested": "vector",
    "gpu_density_B_effective": "vector",
    "gpu_density_B_fallback_from_vector": false,
    "gpu_density_A_requested": null,
    "gpu_density_A_effective": null,
    "gpu_density_A_fallback_from_vector": false,
    "xtb_A_used": false,
    "xtb_A_success": false,
    "xtb_charge_length_mismatch": false
  },
  "HA:49": {
    "id": "HA:49",
    "chain": "HA",
    "resseq": 49,
    "resname": "TYR",
    "sasa": 0.0,
    "partial_charge_B": -0.3,
    "F_metal": 6.740859851300028,
    "F_P": 57.16859131332391,
    "F_hal": 0.0,
    "total_density": 115930.34375,
    "centroid": [
      24.398839950561523,
      14.616067886352539,
      25.819766998291016
    ],
    "dipole_rho": [
      753.1017456054688,
      62417.83984375,
      -29586.60546875
    ],
    "curv_rho": 452299264.0,
    "curv_rho_failed": false,
    "gpu_density_B_requested": "vector",
    "gpu_density_B_effective": "vector",
    "gpu_density_B_fallback_from_vector": false,
    "gpu_density_A_requested": null,
    "gpu_density_A_effective": null,
    "gpu_density_A_fallback_from_vector": false,
    "xtb_A_used": false,
    "xtb_A_success": false,
    "xtb_charge_length_mismatch": false
  },
  "HA:50": {
    "id": "HA:50",
    "chain": "HA",
    "resseq": 50,
    "resname": "ARG",
    "sasa": 0.0,
    "partial_charge_B": 0.4799999999999999,
    "F_metal": 5.8133192250296615,
    "F_P": 52.40915330882842,
    "F_hal": 0.0,
    "total_density": 87990.828125,
    "centroid": [
      24.65999984741211,
      14.273847579956055,
      26.05049705505371
    ],
    "dipole_rho": [
      -11696.095703125,
      35204.453125,
      -21001.173828125
    ],
    "curv_rho": 304180320.0,
    "curv_rho_failed": false,
    "gpu_density_B_requested": "vector",
    "gpu_density_B_effective": "vector",
    "gpu_density_B_fallback_from_vector": false,
    "gpu_density_A_requested": null,
    "gpu_density_A_effective": null,
    "gpu_density_A_fallback_from_vector": false,
    "xtb_A_used": false,
    "xtb_A_success": false,
    "xtb_charge_length_mismatch": false
  },
  "HA:51": {
    "id": "HA:51",
    "chain": "HA",
    "resseq": 51,
    "resname": "GLY",
    "sasa": 0.03226546198129654,
    "partial_charge_B": -0.06521179934786227,
    "F_metal": 5.085508184102646,
    "F_P": 43.17877532872238,
    "F_hal": 0.0,
    "total_density": 64643.046875,
    "centroid": [
      24.390424728393555,
      14.008411407470703,
      26.14419174194336
    ],
    "dipole_rho": [
      -890.33349609375,
      35244.2109375,
      -20482.837890625
    ],
    "curv_rho": 227024688.0,
    "curv_rho_failed": false,
    "gpu_density_B_requested": "vector",
    "gpu_density_B_effective": "vector",
    "gpu_density_B_fallback_from_vector": false,
    "gpu_density_A_requested": null,
    "gpu_density_A_effective": null,
    "gpu_density_A_fallback_from_vector": false,
    "xtb_A_used": false,
    "xtb_A_success": false,
    "xtb_charge_length_mismatch": false
  },
  "HA:52": {
    "id": "HA:52",
    "chain": "HA",
    "resseq": 52,
    "resname": "ARG",
    "sasa": 0.0,
    "partial_charge_B": 0.4799999999999999,
    "F_metal": 5.6451296543955785,
    "F_P": 47.023545742415145,
    "F_hal": 0.0,
    "total_density": 85244.0546875,
    "centroid": [
      24.021757125854492,
      14.30652141571045,
      26.446428298950195
    ],
    "dipole_rho": [
      -5400.5576171875,
      39874.25,
      -25249.421875
    ],
    "curv_rho": 295312192.0,
    "curv_rho_failed": false,
    "gpu_density_B_requested": "vector",
    "gpu_density_B_effective": "vector",
    "gpu_density_B_fallback_from_vector": false,
    "gpu_density_A_requested": null,
    "gpu_density_A_effective": null,
    "gpu_density_A_fallback_from_vector": false,
    "xtb_A_used": false,
    "xtb_A_success": false,
    "xtb_charge_length_mismatch": false
  },
  "HA:53": {
    "id": "HA:53",
    "chain": "HA",
    "resseq": 53,
    "resname": "LYS",
    "sasa": 1.7098146677017212,
    "partial_charge_B": 0.29999999999999993,
    "F_metal": 5.468369848204911,
    "F_P": 44.56590101490549,
    "F_hal": 0.0,
    "total_density": 71405.8046875,
    "centroid": [
      23.699066162109375,
      13.940585136413574,
      26.15346336364746
    ],
    "dipole_rho": [
      824.2186279296875,
      33377.0703125,
      -23026.263671875
    ],
    "curv_rho": 228915584.0,
    "curv_rho_failed": false,
    "gpu_density_B_requested": "vector",
    "gpu_density_B_effective": "vector",
    "gpu_density_B_fallback_from_vector": false,
    "gpu_density_A_requested": null,
    "gpu_density_A_effective": null,
    "gpu_density_A_fallback_from_vector": false,
    "xtb_A_used": false,
    "xtb_A_success": false,
    "xtb_charge_length_mismatch": false
  },
  "HA:54": {
    "id": "HA:54",
    "chain": "HA",
    "resseq": 54,
    "resname": "VAL",
    "sasa": 0.0,
    "partial_charge_B": -0.06000000000000002,
    "F_metal": 6.2452760198333355,
    "F_P": 50.10328389694594,
    "F_hal": 0.0,
    "total_density": 84500.109375,
    "centroid": [
      23.706472396850586,
      14.377996444702148,
      26.298460006713867
    ],
    "dipole_rho": [
      4321.671875,
      38295.05078125,
      -20159.15234375
    ],
    "curv_rho": 313023520.0,
    "curv_rho_failed": false,
    "gpu_density_B_requested": "vector",
    "gpu_density_B_effective": "vector",
    "gpu_density_B_fallback_from_vector": false,
    "gpu_density_A_requested": null,
    "gpu_density_A_effective": null,
    "gpu_density_A_fallback_from_vector": false,
    "xtb_A_used": false,
    "xtb_A_success": false,
    "xtb_charge_length_mismatch": false
  },
  "HA:55": {
    "id": "HA:55",
    "chain": "HA",
    "resseq": 55,
    "resname": "ILE",
    "sasa": 0.19359277188777924,
    "partial_charge_B": -0.09127079608717349,
    "F_metal": 6.624482104723527,
    "F_P": 52.41261243665502,
    "F_hal": 0.0,
    "total_density": 84494.546875,
    "centroid": [
      23.277265548706055,
      14.367047309875488,
      26.161663055419922
    ],
    "dipole_rho": [
      4757.40625,
      38457.57421875,
      -24312.962890625
    ],
    "curv_rho": 315927008.0,
    "curv_rho_failed": false,
    "gpu_density_B_requested": "vector",
    "gpu_density_B_effective": "vector",
    "gpu_density_B_fallback_from_vector": false,
    "gpu_density_A_requested": null,
    "gpu_density_A_effective": null,
    "gpu_density_A_fallback_from_vector": false,
    "xtb_A_used": false,
    "xtb_A_success": false,
    "xtb_charge_length_mismatch": false
  },
  "IA:4": {
    "id": "IA:4",
    "chain": "IA",
    "resseq": 4,
    "resname": "GLY",
    "sasa": 0.0,
    "partial_charge_B": -0.06000000000000002,
    "F_metal": 7.575957352805338,
    "F_P": 98.59960352853406,
    "F_hal": 0.0,
    "total_density": 117600.296875,
    "centroid": [
      21.314016342163086,
      22.922300338745117,
      16.366605758666992
    ],
    "dipole_rho": [
      1651.2171630859375,
      -23355.162109375,
      -13840.6572265625
    ],
    "curv_rho": 451367936.0,
    "curv_rho_failed": false,
    "gpu_density_B_requested": "vector",
    "gpu_density_B_effective": "vector",
    "gpu_density_B_fallback_from_vector": false,
    "gpu_density_A_requested": null,
    "gpu_density_A_effective": null,
    "gpu_density_A_fallback_from_vector": false,
    "xtb_A_used": false,
    "xtb_A_success": false,
    "xtb_charge_length_mismatch": false
  },
  "IA:5": {
    "id": "IA:5",
    "chain": "IA",
    "resseq": 5,
    "resname": "ILE",
    "sasa": 0.0,
    "partial_charge_B": -0.06000000000000002,
    "F_metal": 6.957354968785034,
    "F_P": 90.63608476205508,
    "F_hal": 0.0,
    "total_density": 113137.4140625,
    "centroid": [
      21.038288116455078,
      23.15334701538086,
      16.142658233642578
    ],
    "dipole_rho": [
      6092.3896484375,
      -17950.91796875,
      -14406.890625
    ],
    "curv_rho": 422469312.0,
    "curv_rho_failed": false,
    "gpu_density_B_requested": "vector",
    "gpu_density_B_effective": "vector",
    "gpu_density_B_fallback_from_vector": false,
    "gpu_density_A_requested": null,
    "gpu_density_A_effective": null,
    "gpu_density_A_fallback_from_vector": false,
    "xtb_A_used": false,
    "xtb_A_success": false,
    "xtb_charge_length_mismatch": false
  },
  "IA:6": {
    "id": "IA:6",
    "chain": "IA",
    "resseq": 6,
    "resname": "ARG",
    "sasa": 0.0,
    "partial_charge_B": 0.4799999999999999,
    "F_metal": 7.081327236403967,
    "F_P": 92.95779630690826,
    "F_hal": 0.0,
    "total_density": 137173.765625,
    "centroid": [
      21.294071197509766,
      22.89159393310547,
      15.675618171691895
    ],
    "dipole_rho": [
      8579.4736328125,
      -31718.306640625,
      -9258.087890625
    ],
    "curv_rho": 537590528.0,
    "curv_rho_failed": false,
    "gpu_density_B_requested": "vector",
    "gpu_density_B_effective": "vector",
    "gpu_density_B_fallback_from_vector": false,
    "gpu_density_A_requested": null,
    "gpu_density_A_effective": null,
    "gpu_density_A_fallback_from_vector": false,
    "xtb_A_used": false,
    "xtb_A_success": false,
    "xtb_charge_length_mismatch": false
  },
  "IA:7": {
    "id": "IA:7",
    "chain": "IA",
    "resseq": 7,
    "resname": "GLU",
    "sasa": 0.0,
    "partial_charge_B": -0.54,
    "F_metal": 6.664400235403496,
    "F_P": 88.41316882746278,
    "F_hal": 0.0,
    "total_density": 129624.1484375,
    "centroid": [
      20.742679595947266,
      22.736665725708008,
      15.884284019470215
    ],
    "dipole_rho": [
      14831.6572265625,
      -21672.203125,
      -12037.0791015625
    ],
    "curv_rho": 507306688.0,
    "curv_rho_failed": false,
    "gpu_density_B_requested": "vector",
    "gpu_density_B_effective": "vector",
    "gpu_density_B_fallback_from_vector": false,
    "gpu_density_A_requested": null,
    "gpu_density_A_effective": null,
    "gpu_density_A_fallback_from_vector": false,
    "xtb_A_used": false,
    "xtb_A_success": false,
    "xtb_charge_length_mismatch": false
  },
  "IA:8": {
    "id": "IA:8",
    "chain": "IA",
    "resseq": 8,
    "resname": "LYS",
    "sasa": 0.0,
    "partial_charge_B": 0.11999999999999997,
    "F_metal": 6.999158435819172,
    "F_P": 91.40161571664775,
    "F_hal": 0.0,
    "total_density": 130817.2734375,
    "centroid": [
      20.743242263793945,
      22.378162384033203,
      15.737308502197266
    ],
    "dipole_rho": [
      11584.412109375,
      -16083.388671875,
      -1572.8355712890625
    ],
    "curv_rho": 519609888.0,
    "curv_rho_failed": false,
    "gpu_density_B_requested": "vector",
    "gpu_density_B_effective": "vector",
    "gpu_density_B_fallback_from_vector": false,
    "gpu_density_A_requested": null,
    "gpu_density_A_effective": null,
    "gpu_density_A_fallback_from_vector": false,
    "xtb_A_used": false,
    "xtb_A_success": false,
    "xtb_charge_length_mismatch": false
  },
  "IA:9": {
    "id": "IA:9",
    "chain": "IA",
    "resseq": 9,
    "resname": "ILE",
    "sasa": 0.0,
    "partial_charge_B": -0.06000000000000002,
    "F_metal": 5.935598061127025,
    "F_P": 79.0426003842109,
    "F_hal": 0.0,
    "total_density": 125647.3203125,
    "centroid": [
      20.69143295288086,
      22.596242904663086,
      15.279921531677246
    ],
    "dipole_rho": [
      21257.267578125,
      -31081.3515625,
      -1065.302978515625
    ],
    "curv_rho": 474441632.0,
    "curv_rho_failed": false,
    "gpu_density_B_requested": "vector",
    "gpu_density_B_effective": "vector",
    "gpu_density_B_fallback_from_vector": false,
    "gpu_density_A_requested": null,
    "gpu_density_A_effective": null,
    "gpu_density_A_fallback_from_vector": false,
    "xtb_A_used": false,
    "xtb_A_success": false,
    "xtb_charge_length_mismatch": false
  },
  "IA:10": {
    "id": "IA:10",
    "chain": "IA",
    "resseq": 10,
    "resname": "LYS",
    "sasa": 0.0,
    "partial_charge_B": 0.11999999999999997,
    "F_metal": 5.6273458845604845,
    "F_P": 76.20834954475774,
    "F_hal": 0.0,
    "total_density": 127486.265625,
    "centroid": [
      20.250946044921875,
      22.313276290893555,
      15.119572639465332
    ],
    "dipole_rho": [
      16577.7265625,
      -26320.56640625,
      11709.5068359375
    ],
    "curv_rho": 495461952.0,
    "curv_rho_failed": false,
    "gpu_density_B_requested": "vector",
    "gpu_density_B_effective": "vector",
    "gpu_density_B_fallback_from_vector": false,
    "gpu_density_A_requested": null,
    "gpu_density_A_effective": null,
    "gpu_density_A_fallback_from_vector": false,
    "xtb_A_used": false,
    "xtb_A_success": false,
    "xtb_charge_length_mismatch": false
  },
  "IA:11": {
    "id": "IA:11",
    "chain": "IA",
    "resseq": 11,
    "resname": "LEU",
    "sasa": 0.0,
    "partial_charge_B": -0.06000000000000002,
    "F_metal": 5.18174253437367,
    "F_P": 71.71145645278145,
    "F_hal": 0.0,
    "total_density": 121918.6328125,
    "centroid": [
      20.592485427856445,
      22.441368103027344,
      14.766139030456543
    ],
    "dipole_rho": [
      17704.22265625,
      -34109.20703125,
      12813.814453125
    ],
    "curv_rho": 448538752.0,
    "curv_rho_failed": false,
    "gpu_density_B_requested": "vector",
    "gpu_density_B_effective": "vector",
    "gpu_density_B_fallback_from_vector": false,
    "gpu_density_A_requested": null,
    "gpu_density_A_effective": null,
    "gpu_density_A_fallback_from_vector": false,
    "xtb_A_used": false,
    "xtb_A_success": false,
    "xtb_charge_length_mismatch": false
  },
  "IA:12": {
    "id": "IA:12",
    "chain": "IA",
    "resseq": 12,
    "resname": "VAL",
    "sasa": 0.0,
    "partial_charge_B": -0.06000000000000002,
    "F_metal": 4.736998711802698,
    "F_P": 66.73118464908539,
    "F_hal": 0.0,
    "total_density": 94891.7109375,
    "centroid": [
      20.136899948120117,
      22.432037353515625,
      14.61833667755127
    ],
    "dipole_rho": [
      15829.2509765625,
      -21864.599609375,
      12113.1484375
    ],
    "curv_rho": 345961120.0,
    "curv_rho_failed": false,
    "gpu_density_B_requested": "vector",
    "gpu_density_B_effective": "vector",
    "gpu_density_B_fallback_from_vector": false,
    "gpu_density_A_requested": null,
    "gpu_density_A_effective": null,
    "gpu_density_A_fallback_from_vector": false,
    "xtb_A_used": false,
    "xtb_A_success": false,
    "xtb_charge_length_mismatch": false
  },
  "IA:13": {
    "id": "IA:13",
    "chain": "IA",
    "resseq": 13,
    "resname": "SER",
    "sasa": 0.0,
    "partial_charge_B": -0.3,
    "F_metal": 4.330319743424441,
    "F_P": 62.875836458106164,
    "F_hal": 0.0,
    "total_density": 91501.9140625,
    "centroid": [
      20.20538902282715,
      22.254337310791016,
      14.364531517028809
    ],
    "dipole_rho": [
      19074.05078125,
      -26406.955078125,
      22646.548828125
    ],
    "curv_rho": 339824224.0,
    "curv_rho_failed": false,
    "gpu_density_B_requested": "vector",
    "gpu_density_B_effective": "vector",
    "gpu_density_B_fallback_from_vector": false,
    "gpu_density_A_requested": null,
    "gpu_density_A_effective": null,
    "gpu_density_A_fallback_from_vector": false,
    "xtb_A_used": false,
    "xtb_A_success": false,
    "xtb_charge_length_mismatch": false
  },
  "IA:14": {
    "id": "IA:14",
    "chain": "IA",
    "resseq": 14,
    "resname": "SER",
    "sasa": 0.5675374269485474,
    "partial_charge_B": -0.75,
    "F_metal": 3.740851781857314,
    "F_P": 56.59573002267511,
    "F_hal": 0.0,
    "total_density": 75312.8984375,
    "centroid": [
      20.121414184570312,
      22.555173873901367,
      14.147785186767578
    ],
    "dipole_rho": [
      19507.017578125,
      -23163.33984375,
      22401.90625
    ],
    "curv_rho": 260289152.0,
    "curv_rho_failed": false,
    "gpu_density_B_requested": "vector",
    "gpu_density_B_effective": "vector",
    "gpu_density_B_fallback_from_vector": false,
    "gpu_density_A_requested": null,
    "gpu_density_A_effective": null,
    "gpu_density_A_fallback_from_vector": false,
    "xtb_A_used": false,
    "xtb_A_success": false,
    "xtb_charge_length_mismatch": false
  },
  "IA:15": {
    "id": "IA:15",
    "chain": "IA",
    "resseq": 15,
    "resname": "ALA",
    "sasa": 0.5675374269485474,
    "partial_charge_B": -0.15000000000000005,
    "F_metal": 3.5572767956701603,
    "F_P": 54.81438917169689,
    "F_hal": 0.0,
    "total_density": 73201.4453125,
    "centroid": [
      19.950651168823242,
      22.261964797973633,
      13.979659080505371
    ],
    "dipole_rho": [
      16119.6962890625,
      -21089.1640625,
      25482.744140625
    ],
    "curv_rho": 246062176.0,
    "curv_rho_failed": false,
    "gpu_density_B_requested": "vector",
    "gpu_density_B_effective": "vector",
    "gpu_density_B_fallback_from_vector": false,
    "gpu_density_A_requested": null,
    "gpu_density_A_effective": null,
    "gpu_density_A_fallback_from_vector": false,
    "xtb_A_used": false,
    "xtb_A_success": false,
    "xtb_charge_length_mismatch": false
  },
  "IA:16": {
    "id": "IA:16",
    "chain": "IA",
    "resseq": 16,
    "resname": "GLY",
    "sasa": 0.0,
    "partial_charge_B": -0.06000000000000002,
    "F_metal": 3.725305913864988,
    "F_P": 57.459045967871674,
    "F_hal": 0.0,
    "total_density": 74713.953125,
    "centroid": [
      19.6931095123291,
      22.10694122314453,
      14.181485176086426
    ],
    "dipole_rho": [
      16837.505859375,
      -22140.314453125,
      25500.619140625
    ],
    "curv_rho": 264357552.0,
    "curv_rho_failed": false,
    "gpu_density_B_requested": "vector",
    "gpu_density_B_effective": "vector",
    "gpu_density_B_fallback_from_vector": false,
    "gpu_density_A_requested": null,
    "gpu_density_A_effective": null,
    "gpu_density_A_fallback_from_vector": false,
    "xtb_A_used": false,
    "xtb_A_success": false,
    "xtb_charge_length_mismatch": false
  },
  "IA:17": {
    "id": "IA:17",
    "chain": "IA",
    "resseq": 17,
    "resname": "THR",
    "sasa": 0.0,
    "partial_charge_B": -0.3,
    "F_metal": 4.103729902563869,
    "F_P": 61.87410355350664,
    "F_hal": 0.0,
    "total_density": 87809.8515625,
    "centroid": [
      19.94215202331543,
      21.883800506591797,
      14.197871208190918
    ],
    "dipole_rho": [
      22194.03515625,
      -22542.125,
      24425.931640625
    ],
    "curv_rho": 323526720.0,
    "curv_rho_failed": false,
    "gpu_density_B_requested": "vector",
    "gpu_density_B_effective": "vector",
    "gpu_density_B_fallback_from_vector": false,
    "gpu_density_A_requested": null,
    "gpu_density_A_effective": null,
    "gpu_density_A_fallback_from_vector": false,
    "xtb_A_used": false,
    "xtb_A_success": false,
    "xtb_charge_length_mismatch": false
  },
  "IA:18": {
    "id": "IA:18",
    "chain": "IA",
    "resseq": 18,
    "resname": "GLY",
    "sasa": 0.0,
    "partial_charge_B": -0.06000000000000002,
    "F_metal": 4.70079811140166,
    "F_P": 68.49758393603133,
    "F_hal": 0.0,
    "total_density": 96782.5078125,
    "centroid": [
      19.903770446777344,
      21.768878936767578,
      14.470227241516113
    ],
    "dipole_rho": [
      17710.76953125,
      -22230.26953125,
      19847.833984375
    ],
    "curv_rho": 379656416.0,
    "curv_rho_failed": false,
    "gpu_density_B_requested": "vector",
    "gpu_density_B_effective": "vector",
    "gpu_density_B_fallback_from_vector": false,
    "gpu_density_A_requested": null,
    "gpu_density_A_effective": null,
    "gpu_density_A_fallback_from_vector": false,
    "xtb_A_used": false,
    "xtb_A_success": false,
    "xtb_charge_length_mismatch": false
  },
  "IA:19": {
    "id": "IA:19",
    "chain": "IA",
    "resseq": 19,
    "resname": "HIS",
    "sasa": 0.0,
    "partial_charge_B": 0.29999999999999993,
    "F_metal": 5.0187710444432305,
    "F_P": 70.61808667157591,
    "F_hal": 0.0,
    "total_density": 120688.640625,
    "centroid": [
      20.430334091186523,
      21.913394927978516,
      14.462979316711426
    ],
    "dipole_rho": [
      27530.6015625,
      -18044.86328125,
      23740.685546875
    ],
    "curv_rho": 473530336.0,
    "curv_rho_failed": false,
    "gpu_density_B_requested": "vector",
    "gpu_density_B_effective": "vector",
    "gpu_density_B_fallback_from_vector": false,
    "gpu_density_A_requested": null,
    "gpu_density_A_effective": null,
    "gpu_density_A_fallback_from_vector": false,
    "xtb_A_used": false,
    "xtb_A_success": false,
    "xtb_charge_length_mismatch": false
  },
  "IA:20": {
    "id": "IA:20",
    "chain": "IA",
    "resseq": 20,
    "resname": "PHE",
    "sasa": 0.0,
    "partial_charge_B": -0.06000000000000002,
    "F_metal": 5.65395379770938,
    "F_P": 76.26096860839627,
    "F_hal": 0.0,
    "total_density": 123861.1640625,
    "centroid": [
      20.296302795410156,
      21.89445686340332,
      14.762633323669434
    ],
    "dipole_rho": [
      20834.86328125,
      -23356.841796875,
      7396.263671875
    ],
    "curv_rho": 499130848.0,
    "curv_rho_failed": false,
    "gpu_density_B_requested": "vector",
    "gpu_density_B_effective": "vector",
    "gpu_density_B_fallback_from_vector": false,
    "gpu_density_A_requested": null,
    "gpu_density_A_effective": null,
    "gpu_density_A_fallback_from_vector": false,
    "xtb_A_used": false,
    "xtb_A_success": false,
    "xtb_charge_length_mismatch": false
  },
  "IA:21": {
    "id": "IA:21",
    "chain": "IA",
    "resseq": 21,
    "resname": "TYR",
    "sasa": 0.0,
    "partial_charge_B": -0.3,
    "F_metal": 5.564308216844781,
    "F_P": 78.50173146828101,
    "F_hal": 0.0,
    "total_density": 135802.1875,
    "centroid": [
      20.815120697021484,
      22.11703872680664,
      14.63476276397705
    ],
    "dipole_rho": [
      13733.2265625,
      -19683.830078125,
      15716.5927734375
    ],
    "curv_rho": 529749216.0,
    "curv_rho_failed": false,
    "gpu_density_B_requested": "vector",
    "gpu_density_B_effective": "vector",
    "gpu_density_B_fallback_from_vector": false,
    "gpu_density_A_requested": null,
    "gpu_density_A_effective": null,
    "gpu_density_A_fallback_from_vector": false,
    "xtb_A_used": false,
    "xtb_A_success": false,
    "xtb_charge_length_mismatch": false
  },
  "IA:22": {
    "id": "IA:22",
    "chain": "IA",
    "resseq": 22,
    "resname": "THR",
    "sasa": 0.0,
    "partial_charge_B": -0.3,
    "F_metal": 6.346409399657773,
    "F_P": 84.17656633443376,
    "F_hal": 0.0,
    "total_density": 131838.15625,
    "centroid": [
      20.775400161743164,
      22.104652404785156,
      15.079828262329102
    ],
    "dipole_rho": [
      9746.53125,
      -24731.349609375,
      -666.9293823242188
    ],
    "curv_rho": 543234432.0,
    "curv_rho_failed": false,
    "gpu_density_B_requested": "vector",
    "gpu_density_B_effective": "vector",
    "gpu_density_B_fallback_from_vector": false,
    "gpu_density_A_requested": null,
    "gpu_density_A_effective": null,
    "gpu_density_A_fallback_from_vector": false,
    "xtb_A_used": false,
    "xtb_A_success": false,
    "xtb_charge_length_mismatch": false
  },
  "IA:23": {
    "id": "IA:23",
    "chain": "IA",
    "resseq": 23,
    "resname": "THR",
    "sasa": 0.0,
    "partial_charge_B": -0.3,
    "F_metal": 6.25084348352598,
    "F_P": 81.49137332965977,
    "F_hal": 0.0,
    "total_density": 127376.7265625,
    "centroid": [
      21.000028610229492,
      22.435514450073242,
      15.053740501403809
    ],
    "dipole_rho": [
      13227.3935546875,
      -31027.33203125,
      -9939.025390625
    ],
    "curv_rho": 517819360.0,
    "curv_rho_failed": false,
    "gpu_density_B_requested": "vector",
    "gpu_density_B_effective": "vector",
    "gpu_density_B_fallback_from_vector": false,
    "gpu_density_A_requested": null,
    "gpu_density_A_effective": null,
    "gpu_density_A_fallback_from_vector": false,
    "xtb_A_used": false,
    "xtb_A_success": false,
    "xtb_charge_length_mismatch": false
  },
  "IA:24": {
    "id": "IA:24",
    "chain": "IA",
    "resseq": 24,
    "resname": "THR",
    "sasa": 0.0,
    "partial_charge_B": -0.3,
    "F_metal": 6.746531557681336,
    "F_P": 86.02492183333686,
    "F_hal": 0.0,
    "total_density": 124788.3828125,
    "centroid": [
      21.19805908203125,
      22.61046600341797,
      15.41781997680664
    ],
    "dipole_rho": [
      14279.1875,
      -28730.603515625,
      -5211.9326171875
    ],
    "curv_rho": 519796416.0,
    "curv_rho_failed": false,
    "gpu_density_B_requested": "vector",
    "gpu_density_B_effective": "vector",
    "gpu_density_B_fallback_from_vector": false,
    "gpu_density_A_requested": null,
    "gpu_density_A_effective": null,
    "gpu_density_A_fallback_from_vector": false,
    "xtb_A_used": false,
    "xtb_A_success": false,
    "xtb_charge_length_mismatch": false
  },
  "IA:25": {
    "id": "IA:25",
    "chain": "IA",
    "resseq": 25,
    "resname": "LYS",
    "sasa": 0.0,
    "partial_charge_B": 0.11999999999999997,
    "F_metal": 5.988776665079414,
    "F_P": 80.16633026087268,
    "F_hal": 0.0,
    "total_density": 114234.0,
    "centroid": [
      20.9329776763916,
      23.068742752075195,
      15.426665306091309
    ],
    "dipole_rho": [
      12151.8173828125,
      -31216.673828125,
      1314.9287109375
    ],
    "curv_rho": 420390432.0,
    "curv_rho_failed": false,
    "gpu_density_B_requested": "vector",
    "gpu_density_B_effective": "vector",
    "gpu_density_B_fallback_from_vector": false,
    "gpu_density_A_requested": null,
    "gpu_density_A_effective": null,
    "gpu_density_A_fallback_from_vector": false,
    "xtb_A_used": false,
    "xtb_A_success": false,
    "xtb_charge_length_mismatch": false
  },
  "IA:26": {
    "id": "IA:26",
    "chain": "IA",
    "resseq": 26,
    "resname": "ASN",
    "sasa": 0.0,
    "partial_charge_B": -0.12,
    "F_metal": 6.358395123272838,
    "F_P": 85.84439350432855,
    "F_hal": 0.0,
    "total_density": 110535.859375,
    "centroid": [
      21.20171546936035,
      23.369388580322266,
      15.661018371582031
    ],
    "dipole_rho": [
      13228.8017578125,
      -25036.212890625,
      -8601.7021484375
    ],
    "curv_rho": 412084160.0,
    "curv_rho_failed": false,
    "gpu_density_B_requested": "vector",
    "gpu_density_B_effective": "vector",
    "gpu_density_B_fallback_from_vector": false,
    "gpu_density_A_requested": null,
    "gpu_density_A_effective": null,
    "gpu_density_A_fallback_from_vector": false,
    "xtb_A_used": false,
    "xtb_A_success": false,
    "xtb_charge_length_mismatch": false
  },
  "IA:27": {
    "id": "IA:27",
    "chain": "IA",
    "resseq": 27,
    "resname": "LYS",
    "sasa": 0.0,
    "partial_charge_B": 0.11999999999999997,
    "F_metal": 5.715022651115815,
    "F_P": 79.45553558239715,
    "F_hal": 0.0,
    "total_density": 110678.515625,
    "centroid": [
      20.636253356933594,
      23.37180519104004,
      15.631204605102539
    ],
    "dipole_rho": [
      7437.533203125,
      -33305.5390625,
      -12200.765625
    ],
    "curv_rho": 366666784.0,
    "curv_rho_failed": false,
    "gpu_density_B_requested": "vector",
    "gpu_density_B_effective": "vector",
    "gpu_density_B_fallback_from_vector": false,
    "gpu_density_A_requested": null,
    "gpu_density_A_effective": null,
    "gpu_density_A_fallback_from_vector": false,
    "xtb_A_used": false,
    "xtb_A_success": false,
    "xtb_charge_length_mismatch": false
  },
  "IA:28": {
    "id": "IA:28",
    "chain": "IA",
    "resseq": 28,
    "resname": "ARG",
    "sasa": 0.0,
    "partial_charge_B": 0.4799999999999999,
    "F_metal": 6.309753293656641,
    "F_P": 83.8808637460012,
    "F_hal": 0.0,
    "total_density": 118379.90625,
    "centroid": [
      20.895843505859375,
      23.68198013305664,
      16.287052154541016
    ],
    "dipole_rho": [
      4213.35107421875,
      -28401.837890625,
      12416.8046875
    ],
    "curv_rho": 366308320.0,
    "curv_rho_failed": false,
    "gpu_density_B_requested": "vector",
    "gpu_density_B_effective": "vector",
    "gpu_density_B_fallback_from_vector": false,
    "gpu_density_A_requested": null,
    "gpu_density_A_effective": null,
    "gpu_density_A_fallback_from_vector": false,
    "xtb_A_used": false,
    "xtb_A_success": false,
    "xtb_charge_length_mismatch": false
  },
  "IA:29": {
    "id": "IA:29",
    "chain": "IA",
    "resseq": 29,
    "resname": "THR",
    "sasa": 0.0,
    "partial_charge_B": -0.3,
    "F_metal": 5.9303794657502245,
    "F_P": 79.08334578873824,
    "F_hal": 0.0,
    "total_density": 98053.65625,
    "centroid": [
      21.264507293701172,
      23.786237716674805,
      15.64108657836914
    ],
    "dipole_rho": [
      8353.267578125,
      -31272.57421875,
      -2505.832763671875
    ],
    "curv_rho": 347498240.0,
    "curv_rho_failed": false,
    "gpu_density_B_requested": "vector",
    "gpu_density_B_effective": "vector",
    "gpu_density_B_fallback_from_vector": false,
    "gpu_density_A_requested": null,
    "gpu_density_A_effective": null,
    "gpu_density_A_fallback_from_vector": false,
    "xtb_A_used": false,
    "xtb_A_success": false,
    "xtb_charge_length_mismatch": false
  },
  "IA:30": {
    "id": "IA:30",
    "chain": "IA",
    "resseq": 30,
    "resname": "LYS",
    "sasa": 0.0,
    "partial_charge_B": 0.11999999999999997,
    "F_metal": 5.599463015065614,
    "F_P": 77.15036157990127,
    "F_hal": 0.0,
    "total_density": 109032.28125,
    "centroid": [
      21.251359939575195,
      23.757707595825195,
      15.276240348815918
    ],
    "dipole_rho": [
      19189.0078125,
      -28334.375,
      -5056.025390625
    ],
    "curv_rho": 392672064.0,
    "curv_rho_failed": false,
    "gpu_density_B_requested": "vector",
    "gpu_density_B_effective": "vector",
    "gpu_density_B_fallback_from_vector": false,
    "gpu_density_A_requested": null,
    "gpu_density_A_effective": null,
    "gpu_density_A_fallback_from_vector": false,
    "xtb_A_used": false,
    "xtb_A_success": false,
    "xtb_charge_length_mismatch": false
  },
  "IA:31": {
    "id": "IA:31",
    "chain": "IA",
    "resseq": 31,
    "resname": "PRO",
    "sasa": 0.0,
    "partial_charge_B": -0.06000000000000002,
    "F_metal": 5.114488821450038,
    "F_P": 72.19645610091492,
    "F_hal": 0.0,
    "total_density": 94391.6953125,
    "centroid": [
      20.546728134155273,
      23.857057571411133,
      15.50533676147461
    ],
    "dipole_rho": [
      -2334.048095703125,
      -22896.681640625,
      4660.908203125
    ],
    "curv_rho": 292239104.0,
    "curv_rho_failed": false,
    "gpu_density_B_requested": "vector",
    "gpu_density_B_effective": "vector",
    "gpu_density_B_fallback_from_vector": false,
    "gpu_density_A_requested": null,
    "gpu_density_A_effective": null,
    "gpu_density_A_fallback_from_vector": false,
    "xtb_A_used": false,
    "xtb_A_success": false,
    "xtb_charge_length_mismatch": false
  },
  "IA:32": {
    "id": "IA:32",
    "chain": "IA",
    "resseq": 32,
    "resname": "GLU",
    "sasa": 0.0,
    "partial_charge_B": -0.54,
    "F_metal": 4.6821337061092505,
    "F_P": 67.153102247598,
    "F_hal": 0.0,
    "total_density": 90021.140625,
    "centroid": [
      20.752389907836914,
      23.734786987304688,
      15.052570343017578
    ],
    "dipole_rho": [
      14052.0205078125,
      -29143.533203125,
      8379.0947265625
    ],
    "curv_rho": 297204288.0,
    "curv_rho_failed": false,
    "gpu_density_B_requested": "vector",
    "gpu_density_B_effective": "vector",
    "gpu_density_B_fallback_from_vector": false,
    "gpu_density_A_requested": null,
    "gpu_density_A_effective": null,
    "gpu_density_A_fallback_from_vector": false,
    "xtb_A_used": false,
    "xtb_A_success": false,
    "xtb_charge_length_mismatch": false
  },
  "IA:33": {
    "id": "IA:33",
    "chain": "IA",
    "resseq": 33,
    "resname": "LYS",
    "sasa": 0.0,
    "partial_charge_B": 0.11999999999999997,
    "F_metal": 4.731388403443103,
    "F_P": 67.94029714009194,
    "F_hal": 0.0,
    "total_density": 100554.0234375,
    "centroid": [
      20.37919807434082,
      23.440513610839844,
      15.137566566467285
    ],
    "dipole_rho": [
      12369.2470703125,
      -28633.0703125,
      15340.017578125
    ],
    "curv_rho": 327912704.0,
    "curv_rho_failed": false,
    "gpu_density_B_requested": "vector",
    "gpu_density_B_effective": "vector",
    "gpu_density_B_fallback_from_vector": false,
    "gpu_density_A_requested": null,
    "gpu_density_A_effective": null,
    "gpu_density_A_fallback_from_vector": false,
    "xtb_A_used": false,
    "xtb_A_success": false,
    "xtb_charge_length_mismatch": false
  },
  "IA:34": {
    "id": "IA:34",
    "chain": "IA",
    "resseq": 34,
    "resname": "LEU",
    "sasa": 0.0,
    "partial_charge_B": -0.06000000000000002,
    "F_metal": 4.95111251958119,
    "F_P": 68.76171670167776,
    "F_hal": 0.0,
    "total_density": 100268.8828125,
    "centroid": [
      20.809988021850586,
      23.143310546875,
      14.837298393249512
    ],
    "dipole_rho": [
      19071.07421875,
      -31025.05859375,
      12776.5205078125
    ],
    "curv_rho": 363047872.0,
    "curv_rho_failed": false,
    "gpu_density_B_requested": "vector",
    "gpu_density_B_effective": "vector",
    "gpu_density_B_fallback_from_vector": false,
    "gpu_density_A_requested": null,
    "gpu_density_A_effective": null,
    "gpu_density_A_fallback_from_vector": false,
    "xtb_A_used": false,
    "xtb_A_success": false,
    "xtb_charge_length_mismatch": false
  },
  "IA:35": {
    "id": "IA:35",
    "chain": "IA",
    "resseq": 35,
    "resname": "GLU",
    "sasa": 0.31529858708381653,
    "partial_charge_B": -0.9983680451710553,
    "F_metal": 4.1433971759828925,
    "F_P": 61.27413705076583,
    "F_hal": 0.0,
    "total_density": 91216.421875,
    "centroid": [
      20.74643898010254,
      23.20159149169922,
      14.403874397277832
    ],
    "dipole_rho": [
      31202.572265625,
      -30093.98828125,
      15947.32421875
    ],
    "curv_rho": 322548576.0,
    "curv_rho_failed": false,
    "gpu_density_B_requested": "vector",
    "gpu_density_B_effective": "vector",
    "gpu_density_B_fallback_from_vector": false,
    "gpu_density_A_requested": null,
    "gpu_density_A_effective": null,
    "gpu_density_A_fallback_from_vector": false,
    "xtb_A_used": false,
    "xtb_A_success": false,
    "xtb_charge_length_mismatch": false
  },
  "IA:36": {
    "id": "IA:36",
    "chain": "IA",
    "resseq": 36,
    "resname": "LEU",
    "sasa": 0.0,
    "partial_charge_B": -0.06000000000000002,
    "F_metal": 4.78755571584631,
    "F_P": 69.28047041461589,
    "F_hal": 0.0,
    "total_density": 108056.234375,
    "centroid": [
      21.02499771118164,
      22.872854232788086,
      14.354731559753418
    ],
    "dipole_rho": [
      20604.576171875,
      -30036.740234375,
      12551.5126953125
    ],
    "curv_rho": 389743264.0,
    "curv_rho_failed": false,
    "gpu_density_B_requested": "vector",
    "gpu_density_B_effective": "vector",
    "gpu_density_B_fallback_from_vector": false,
    "gpu_density_A_requested": null,
    "gpu_density_A_effective": null,
    "gpu_density_A_fallback_from_vector": false,
    "xtb_A_used": false,
    "xtb_A_success": false,
    "xtb_charge_length_mismatch": false
  },
  "IA:37": {
    "id": "IA:37",
    "chain": "IA",
    "resseq": 37,
    "resname": "LYS",
    "sasa": 0.7279930710792542,
    "partial_charge_B": 0.29999999999999993,
    "F_metal": 3.954909181395621,
    "F_P": 66.68018712391971,
    "F_hal": 0.0,
    "total_density": 97405.9921875,
    "centroid": [
      21.058258056640625,
      22.844141006469727,
      14.021713256835938
    ],
    "dipole_rho": [
      28128.759765625,
      -27975.400390625,
      36313.1875
    ],
    "curv_rho": 363358976.0,
    "curv_rho_failed": false,
    "gpu_density_B_requested": "vector",
    "gpu_density_B_effective": "vector",
    "gpu_density_B_fallback_from_vector": false,
    "gpu_density_A_requested": null,
    "gpu_density_A_effective": null,
    "gpu_density_A_fallback_from_vector": false,
    "xtb_A_used": false,
    "xtb_A_success": false,
    "xtb_charge_length_mismatch": false
  },
  "IA:38": {
    "id": "IA:38",
    "chain": "IA",
    "resseq": 38,
    "resname": "LYS",
    "sasa": 0.0,
    "partial_charge_B": 0.11999999999999997,
    "F_metal": 4.766832176119284,
    "F_P": 73.39165563404588,
    "F_hal": 0.0,
    "total_density": 119332.546875,
    "centroid": [
      21.050622940063477,
      22.434696197509766,
      14.215343475341797
    ],
    "dipole_rho": [
      20002.99609375,
      -27730.828125,
      23122.451171875
    ],
    "curv_rho": 437481408.0,
    "curv_rho_failed": false,
    "gpu_density_B_requested": "vector",
    "gpu_density_B_effective": "vector",
    "gpu_density_B_fallback_from_vector": false,
    "gpu_density_A_requested": null,
    "gpu_density_A_effective": null,
    "gpu_density_A_fallback_from_vector": false,
    "xtb_A_used": false,
    "xtb_A_success": false,
    "xtb_charge_length_mismatch": false
  },
  "IA:39": {
    "id": "IA:39",
    "chain": "IA",
    "resseq": 39,
    "resname": "PHE",
    "sasa": 0.0,
    "partial_charge_B": -0.06000000000000002,
    "F_metal": 4.43238109594927,
    "F_P": 69.31084190117537,
    "F_hal": 0.0,
    "total_density": 117737.4296875,
    "centroid": [
      20.994741439819336,
      22.06605339050293,
      13.978866577148438
    ],
    "dipole_rho": [
      17464.978515625,
      -12953.515625,
      36099.515625
    ],
    "curv_rho": 443235680.0,
    "curv_rho_failed": false,
    "gpu_density_B_requested": "vector",
    "gpu_density_B_effective": "vector",
    "gpu_density_B_fallback_from_vector": false,
    "gpu_density_A_requested": null,
    "gpu_density_A_effective": null,
    "gpu_density_A_fallback_from_vector": false,
    "xtb_A_used": false,
    "xtb_A_success": false,
    "xtb_charge_length_mismatch": false
  },
  "IA:40": {
    "id": "IA:40",
    "chain": "IA",
    "resseq": 40,
    "resname": "ASP",
    "sasa": 0.0,
    "partial_charge_B": -0.54,
    "F_metal": 4.248398008342374,
    "F_P": 63.872895506026666,
    "F_hal": 0.0,
    "total_density": 102290.1484375,
    "centroid": [
      20.604663848876953,
      21.95274543762207,
      13.968158721923828
    ],
    "dipole_rho": [
      20431.28125,
      -19935.470703125,
      26180.849609375
    ],
    "curv_rho": 384204864.0,
    "curv_rho_failed": false,
    "gpu_density_B_requested": "vector",
    "gpu_density_B_effective": "vector",
    "gpu_density_B_fallback_from_vector": false,
    "gpu_density_A_requested": null,
    "gpu_density_A_effective": null,
    "gpu_density_A_fallback_from_vector": false,
    "xtb_A_used": false,
    "xtb_A_success": false,
    "xtb_charge_length_mismatch": false
  },
  "IA:41": {
    "id": "IA:41",
    "chain": "IA",
    "resseq": 41,
    "resname": "PRO",
    "sasa": 0.0,
    "partial_charge_B": -0.06000000000000002,
    "F_metal": 4.476674190807456,
    "F_P": 68.15198272564814,
    "F_hal": 0.0,
    "total_density": 106550.96875,
    "centroid": [
      20.663829803466797,
      21.62013053894043,
      13.95920181274414
    ],
    "dipole_rho": [
      18733.099609375,
      -15968.875,
      24082.3203125
    ],
    "curv_rho": 407805824.0,
    "curv_rho_failed": false,
    "gpu_density_B_requested": "vector",
    "gpu_density_B_effective": "vector",
    "gpu_density_B_fallback_from_vector": false,
    "gpu_density_A_requested": null,
    "gpu_density_A_effective": null,
    "gpu_density_A_fallback_from_vector": false,
    "xtb_A_used": false,
    "xtb_A_success": false,
    "xtb_charge_length_mismatch": false
  },
  "IA:42": {
    "id": "IA:42",
    "chain": "IA",
    "resseq": 42,
    "resname": "VAL",
    "sasa": 0.0,
    "partial_charge_B": -0.06000000000000002,
    "F_metal": 4.203455956292712,
    "F_P": 63.61309481500116,
    "F_hal": 0.0,
    "total_density": 95472.703125,
    "centroid": [
      20.337732315063477,
      21.57529640197754,
      13.946235656738281
    ],
    "dipole_rho": [
      20760.23828125,
      -16234.8603515625,
      31486.205078125
    ],
    "curv_rho": 363041088.0,
    "curv_rho_failed": false,
    "gpu_density_B_requested": "vector",
    "gpu_density_B_effective": "vector",
    "gpu_density_B_fallback_from_vector": false,
    "gpu_density_A_requested": null,
    "gpu_density_A_effective": null,
    "gpu_density_A_fallback_from_vector": false,
    "xtb_A_used": false,
    "xtb_A_success": false,
    "xtb_charge_length_mismatch": false
  },
  "IA:43": {
    "id": "IA:43",
    "chain": "IA",
    "resseq": 43,
    "resname": "VAL",
    "sasa": 0.29038915038108826,
    "partial_charge_B": -0.10690619292727736,
    "F_metal": 3.63950497609682,
    "F_P": 56.51254984271593,
    "F_hal": 0.0,
    "total_density": 77087.21875,
    "centroid": [
      20.330530166625977,
      21.834213256835938,
      13.661750793457031
    ],
    "dipole_rho": [
      18206.943359375,
      -17257.5625,
      26535.17578125
    ],
    "curv_rho": 276856480.0,
    "curv_rho_failed": false,
    "gpu_density_B_requested": "vector",
    "gpu_density_B_effective": "vector",
    "gpu_density_B_fallback_from_vector": false,
    "gpu_density_A_requested": null,
    "gpu_density_A_effective": null,
    "gpu_density_A_fallback_from_vector": false,
    "xtb_A_used": false,
    "xtb_A_success": false,
    "xtb_charge_length_mismatch": false
  },
  "IA:44": {
    "id": "IA:44",
    "chain": "IA",
    "resseq": 44,
    "resname": "ARG",
    "sasa": 1.4243342876434326,
    "partial_charge_B": 1.2,
    "F_metal": 3.540886145063448,
    "F_P": 58.56058345548725,
    "F_hal": 0.0,
    "total_density": 91175.828125,
    "centroid": [
      20.62667465209961,
      21.734519958496094,
      13.522027015686035
    ],
    "dipole_rho": [
      23954.962890625,
      -7061.259765625,
      35807.94921875
    ],
    "curv_rho": 328749568.0,
    "curv_rho_failed": false,
    "gpu_density_B_requested": "vector",
    "gpu_density_B_effective": "vector",
    "gpu_density_B_fallback_from_vector": false,
    "gpu_density_A_requested": null,
    "gpu_density_A_effective": null,
    "gpu_density_A_fallback_from_vector": false,
    "xtb_A_used": false,
    "xtb_A_success": false,
    "xtb_charge_length_mismatch": false
  },
  "IA:45": {
    "id": "IA:45",
    "chain": "IA",
    "resseq": 45,
    "resname": "GLN",
    "sasa": 2.095773220062256,
    "partial_charge_B": -0.30000000000000004,
    "F_metal": 3.371934414655789,
    "F_P": 57.75786075688261,
    "F_hal": 0.0,
    "total_density": 84565.3046875,
    "centroid": [
      20.767475128173828,
      22.213918685913086,
      13.604723930358887
    ],
    "dipole_rho": [
      23905.11328125,
      -13077.974609375,
      46191.41796875
    ],
    "curv_rho": 310851104.0,
    "curv_rho_failed": false,
    "gpu_density_B_requested": "vector",
    "gpu_density_B_effective": "vector",
    "gpu_density_B_fallback_from_vector": false,
    "gpu_density_A_requested": null,
    "gpu_density_A_effective": null,
    "gpu_density_A_fallback_from_vector": false,
    "xtb_A_used": false,
    "xtb_A_success": false,
    "xtb_charge_length_mismatch": false
  },
  "IA:46": {
    "id": "IA:46",
    "chain": "IA",
    "resseq": 46,
    "resname": "HIS",
    "sasa": 0.0,
    "partial_charge_B": 0.29999999999999993,
    "F_metal": 3.7715335095151516,
    "F_P": 64.77628396993305,
    "F_hal": 0.0,
    "total_density": 99753.4296875,
    "centroid": [
      21.19573211669922,
      22.424083709716797,
      13.688516616821289
    ],
    "dipole_rho": [
      37458.79296875,
      -18071.466796875,
      32560.103515625
    ],
    "curv_rho": 375613856.0,
    "curv_rho_failed": false,
    "gpu_density_B_requested": "vector",
    "gpu_density_B_effective": "vector",
    "gpu_density_B_fallback_from_vector": false,
    "gpu_density_A_requested": null,
    "gpu_density_A_effective": null,
    "gpu_density_A_fallback_from_vector": false,
    "xtb_A_used": false,
    "xtb_A_success": false,
    "xtb_charge_length_mismatch": false
  },
  "IA:47": {
    "id": "IA:47",
    "chain": "IA",
    "resseq": 47,
    "resname": "VAL",
    "sasa": 0.0,
    "partial_charge_B": -0.06000000000000002,
    "F_metal": 3.7663339071306168,
    "F_P": 58.79971904075551,
    "F_hal": 0.0,
    "total_density": 86462.703125,
    "centroid": [
      20.58225440979004,
      22.49602508544922,
      13.937862396240234
    ],
    "dipole_rho": [
      20995.513671875,
      -20925.31640625,
      27598.1171875
    ],
    "curv_rho": 303026432.0,
    "curv_rho_failed": false,
    "gpu_density_B_requested": "vector",
    "gpu_density_B_effective": "vector",
    "gpu_density_B_fallback_from_vector": false,
    "gpu_density_A_requested": null,
    "gpu_density_A_effective": null,
    "gpu_density_A_fallback_from_vector": false,
    "xtb_A_used": false,
    "xtb_A_success": false,
    "xtb_charge_length_mismatch": false
  },
  "IA:48": {
    "id": "IA:48",
    "chain": "IA",
    "resseq": 48,
    "resname": "ILE",
    "sasa": 1.6132731437683105,
    "partial_charge_B": -0.15000000000000005,
    "F_metal": 3.7682209321712716,
    "F_P": 58.049624480266274,
    "F_hal": 0.0,
    "total_density": 82775.453125,
    "centroid": [
      20.587636947631836,
      22.808353424072266,
      14.070786476135254
    ],
    "dipole_rho": [
      25948.212890625,
      -26606.751953125,
      22890.583984375
    ],
    "curv_rho": 290956288.0,
    "curv_rho_failed": false,
    "gpu_density_B_requested": "vector",
    "gpu_density_B_effective": "vector",
    "gpu_density_B_fallback_from_vector": false,
    "gpu_density_A_requested": null,
    "gpu_density_A_effective": null,
    "gpu_density_A_fallback_from_vector": false,
    "xtb_A_used": false,
    "xtb_A_success": false,
    "xtb_charge_length_mismatch": false
  },
  "IA:49": {
    "id": "IA:49",
    "chain": "IA",
    "resseq": 49,
    "resname": "TYR",
    "sasa": 0.0,
    "partial_charge_B": -0.3,
    "F_metal": 4.533832938664652,
    "F_P": 65.80879506531913,
    "F_hal": 0.0,
    "total_density": 111722.703125,
    "centroid": [
      20.603580474853516,
      22.449295043945312,
      14.334489822387695
    ],
    "dipole_rho": [
      25049.3046875,
      -32839.51171875,
      17597.08203125
    ],
    "curv_rho": 398227200.0,
    "curv_rho_failed": false,
    "gpu_density_B_requested": "vector",
    "gpu_density_B_effective": "vector",
    "gpu_density_B_fallback_from_vector": false,
    "gpu_density_A_requested": null,
    "gpu_density_A_effective": null,
    "gpu_density_A_fallback_from_vector": false,
    "xtb_A_used": false,
    "xtb_A_success": false,
    "xtb_charge_length_mismatch": false
  },
  "IA:50": {
    "id": "IA:50",
    "chain": "IA",
    "resseq": 50,
    "resname": "LYS",
    "sasa": 0.18991124629974365,
    "partial_charge_B": 0.1813522478116358,
    "F_metal": 4.197347424827142,
    "F_P": 61.604840470188044,
    "F_hal": 0.0,
    "total_density": 93509.84375,
    "centroid": [
      20.174484252929688,
      22.9447078704834,
      14.628738403320312
    ],
    "dipole_rho": [
      28257.216796875,
      -25789.318359375,
      20426.23046875
    ],
    "curv_rho": 325018880.0,
    "curv_rho_failed": false,
    "gpu_density_B_requested": "vector",
    "gpu_density_B_effective": "vector",
    "gpu_density_B_fallback_from_vector": false,
    "gpu_density_A_requested": null,
    "gpu_density_A_effective": null,
    "gpu_density_A_fallback_from_vector": false,
    "xtb_A_used": false,
    "xtb_A_success": false,
    "xtb_charge_length_mismatch": false
  },
  "IA:51": {
    "id": "IA:51",
    "chain": "IA",
    "resseq": 51,
    "resname": "GLU",
    "sasa": 0.0,
    "partial_charge_B": -0.54,
    "F_metal": 4.942696201388179,
    "F_P": 69.48975339289693,
    "F_hal": 0.0,
    "total_density": 98999.703125,
    "centroid": [
      20.270671844482422,
      22.967557907104492,
      14.988224983215332
    ],
    "dipole_rho": [
      12101.6953125,
      -20549.900390625,
      8677.1181640625
    ],
    "curv_rho": 334478752.0,
    "curv_rho_failed": false,
    "gpu_density_B_requested": "vector",
    "gpu_density_B_effective": "vector",
    "gpu_density_B_fallback_from_vector": false,
    "gpu_density_A_requested": null,
    "gpu_density_A_effective": null,
    "gpu_density_A_fallback_from_vector": false,
    "xtb_A_used": false,
    "xtb_A_success": false,
    "xtb_charge_length_mismatch": false
  },
  "IA:52": {
    "id": "IA:52",
    "chain": "IA",
    "resseq": 52,
    "resname": "ALA",
    "sasa": 0.0,
    "partial_charge_B": -0.06000000000000002,
    "F_metal": 5.062891685294791,
    "F_P": 71.97790825738753,
    "F_hal": 0.0,
    "total_density": 99154.421875,
    "centroid": [
      20.01500701904297,
      22.70064926147461,
      15.111557006835938
    ],
    "dipole_rho": [
      6116.52978515625,
      -24896.880859375,
      4891.98388671875
    ],
    "curv_rho": 349427040.0,
    "curv_rho_failed": false,
    "gpu_density_B_requested": "vector",
    "gpu_density_B_effective": "vector",
    "gpu_density_B_fallback_from_vector": false,
    "gpu_density_A_requested": null,
    "gpu_density_A_effective": null,
    "gpu_density_A_fallback_from_vector": false,
    "xtb_A_used": false,
    "xtb_A_success": false,
    "xtb_charge_length_mismatch": false
  },
  "IA:53": {
    "id": "IA:53",
    "chain": "IA",
    "resseq": 53,
    "resname": "LYS",
    "sasa": 0.0,
    "partial_charge_B": 0.11999999999999997,
    "F_metal": 5.441468083226671,
    "F_P": 78.37312557902635,
    "F_hal": 0.0,
    "total_density": 116620.2109375,
    "centroid": [
      19.82905387878418,
      22.571178436279297,
      15.457544326782227
    ],
    "dipole_rho": [
      9038.0419921875,
      -26539.72265625,
      3514.171630859375
    ],
    "curv_rho": 421881984.0,
    "curv_rho_failed": false,
    "gpu_density_B_requested": "vector",
    "gpu_density_B_effective": "vector",
    "gpu_density_B_fallback_from_vector": false,
    "gpu_density_A_requested": null,
    "gpu_density_A_effective": null,
    "gpu_density_A_fallback_from_vector": false,
    "xtb_A_used": false,
    "xtb_A_success": false,
    "xtb_charge_length_mismatch": false
  },
  "IA:54": {
    "id": "IA:54",
    "chain": "IA",
    "resseq": 54,
    "resname": "ILE",
    "sasa": 0.0,
    "partial_charge_B": -0.06000000000000002,
    "F_metal": 6.267415118760497,
    "F_P": 84.75781291353998,
    "F_hal": 0.0,
    "total_density": 123078.578125,
    "centroid": [
      20.20327377319336,
      22.254806518554688,
      15.560733795166016
    ],
    "dipole_rho": [
      9868.125,
      -25242.44921875,
      1821.369384765625
    ],
    "curv_rho": 475206944.0,
    "curv_rho_failed": false,
    "gpu_density_B_requested": "vector",
    "gpu_density_B_effective": "vector",
    "gpu_density_B_fallback_from_vector": false,
    "gpu_density_A_requested": null,
    "gpu_density_A_effective": null,
    "gpu_density_A_fallback_from_vector": false,
    "xtb_A_used": false,
    "xtb_A_success": false,
    "xtb_charge_length_mismatch": false
  },
  "IA:55": {
    "id": "IA:55",
    "chain": "IA",
    "resseq": 55,
    "resname": "LYS",
    "sasa": 0.0,
    "partial_charge_B": 0.11999999999999997,
    "F_metal": 6.234709794696672,
    "F_P": 88.31783129516526,
    "F_hal": 0.0,
    "total_density": 129565.28125,
    "centroid": [
      19.762189865112305,
      22.183286666870117,
      15.79969596862793
    ],
    "dipole_rho": [
      15681.7568359375,
      -26663.333984375,
      991.1773071289062
    ],
    "curv_rho": 495068032.0,
    "curv_rho_failed": false,
    "gpu_density_B_requested": "vector",
    "gpu_density_B_effective": "vector",
    "gpu_density_B_fallback_from_vector": false,
    "gpu_density_A_requested": null,
    "gpu_density_A_effective": null,
    "gpu_density_A_fallback_from_vector": false,
    "xtb_A_used": false,
    "xtb_A_success": false,
    "xtb_charge_length_mismatch": false
  },
  "JA:1": {
    "id": "JA:1",
    "chain": "JA",
    "resseq": 1,
    "resname": "MET",
    "sasa": 0.0,
    "partial_charge_B": -0.21000000000000002,
    "F_metal": 17.91557544749155,
    "F_P": 134.17936003990212,
    "F_hal": 0.0,
    "total_density": 174013.40625,
    "centroid": [
      20.52509307861328,
      18.188629150390625,
      23.361331939697266
    ],
    "dipole_rho": [
      -8163.078125,
      -2875.007080078125,
      -8388.7373046875
    ],
    "curv_rho": 877707904.0,
    "curv_rho_failed": false,
    "gpu_density_B_requested": "vector",
    "gpu_density_B_effective": "vector",
    "gpu_density_B_fallback_from_vector": false,
    "gpu_density_A_requested": null,
    "gpu_density_A_effective": null,
    "gpu_density_A_fallback_from_vector": false,
    "xtb_A_used": false,
    "xtb_A_success": false,
    "xtb_charge_length_mismatch": false
  },
  "JA:2": {
    "id": "JA:2",
    "chain": "JA",
    "resseq": 2,
    "resname": "LYS",
    "sasa": 0.0,
    "partial_charge_B": 0.11999999999999997,
    "F_metal": 16.368028641871224,
    "F_P": 134.408909000701,
    "F_hal": 0.0,
    "total_density": 185195.875,
    "centroid": [
      19.92409324645996,
      18.341007232666016,
      23.320514678955078
    ],
    "dipole_rho": [
      -8109.2822265625,
      159.33973693847656,
      -8457.3486328125
    ],
    "curv_rho": 921802496.0,
    "curv_rho_failed": false,
    "gpu_density_B_requested": "vector",
    "gpu_density_B_effective": "vector",
    "gpu_density_B_fallback_from_vector": false,
    "gpu_density_A_requested": null,
    "gpu_density_A_effective": null,
    "gpu_density_A_fallback_from_vector": false,
    "xtb_A_used": false,
    "xtb_A_success": false,
    "xtb_charge_length_mismatch": false
  },
  "JA:3": {
    "id": "JA:3",
    "chain": "JA",
    "resseq": 3,
    "resname": "ARG",
    "sasa": 0.0,
    "partial_charge_B": 0.4799999999999999,
    "F_metal": 17.650145669133106,
    "F_P": 130.87854024633407,
    "F_hal": 0.0,
    "total_density": 198040.84375,
    "centroid": [
      20.381406784057617,
      18.00494384765625,
      22.985715866088867
    ],
    "dipole_rho": [
      5792.419921875,
      3011.4208984375,
      -6750.3955078125
    ],
    "curv_rho": 942896832.0,
    "curv_rho_failed": false,
    "gpu_density_B_requested": "vector",
    "gpu_density_B_effective": "vector",
    "gpu_density_B_fallback_from_vector": false,
    "gpu_density_A_requested": null,
    "gpu_density_A_effective": null,
    "gpu_density_A_fallback_from_vector": false,
    "xtb_A_used": false,
    "xtb_A_success": false,
    "xtb_charge_length_mismatch": false
  },
  "JA:4": {
    "id": "JA:4",
    "chain": "JA",
    "resseq": 4,
    "resname": "THR",
    "sasa": 0.0,
    "partial_charge_B": -0.3,
    "F_metal": 16.41173156721214,
    "F_P": 130.77308132888922,
    "F_hal": 0.0,
    "total_density": 162681.484375,
    "centroid": [
      19.862661361694336,
      17.98508644104004,
      22.6422176361084
    ],
    "dipole_rho": [
      -12774.55859375,
      1134.2081298828125,
      -5974.60986328125
    ],
    "curv_rho": 824391808.0,
    "curv_rho_failed": false,
    "gpu_density_B_requested": "vector",
    "gpu_density_B_effective": "vector",
    "gpu_density_B_fallback_from_vector": false,
    "gpu_density_A_requested": null,
    "gpu_density_A_effective": null,
    "gpu_density_A_fallback_from_vector": false,
    "xtb_A_used": false,
    "xtb_A_success": false,
    "xtb_charge_length_mismatch": false
  },
  "JA:5": {
    "id": "JA:5",
    "chain": "JA",
    "resseq": 5,
    "resname": "PHE",
    "sasa": 0.0,
    "partial_charge_B": -0.06000000000000002,
    "F_metal": 15.060973551494413,
    "F_P": 127.43338495262829,
    "F_hal": 0.0,
    "total_density": 175025.953125,
    "centroid": [
      19.553478240966797,
      17.56085968017578,
      22.803003311157227
    ],
    "dipole_rho": [
      -11446.6669921875,
      5328.4228515625,
      -224.9656219482422
    ],
    "curv_rho": 848598144.0,
    "curv_rho_failed": false,
    "gpu_density_B_requested": "vector",
    "gpu_density_B_effective": "vector",
    "gpu_density_B_fallback_from_vector": false,
    "gpu_density_A_requested": null,
    "gpu_density_A_effective": null,
    "gpu_density_A_fallback_from_vector": false,
    "xtb_A_used": false,
    "xtb_A_success": false,
    "xtb_charge_length_mismatch": false
  },
  "JA:6": {
    "id": "JA:6",
    "chain": "JA",
    "resseq": 6,
    "resname": "GLN",
    "sasa": 0.0,
    "partial_charge_B": -0.12,
    "F_metal": 14.735230523201515,
    "F_P": 126.68285492197869,
    "F_hal": 0.0,
    "total_density": 179952.546875,
    "centroid": [
      19.465042114257812,
      17.86129379272461,
      23.132278442382812
    ],
    "dipole_rho": [
      -10067.4150390625,
      1698.859130859375,
      -10509.4443359375
    ],
    "curv_rho": 876674752.0,
    "curv_rho_failed": false,
    "gpu_density_B_requested": "vector",
    "gpu_density_B_effective": "vector",
    "gpu_density_B_fallback_from_vector": false,
    "gpu_density_A_requested": null,
    "gpu_density_A_effective": null,
    "gpu_density_A_fallback_from_vector": false,
    "xtb_A_used": false,
    "xtb_A_success": false,
    "xtb_charge_length_mismatch": false
  },
  "JA:7": {
    "id": "JA:7",
    "chain": "JA",
    "resseq": 7,
    "resname": "PRO",
    "sasa": 0.0,
    "partial_charge_B": -0.06000000000000002,
    "F_metal": 13.867399073742426,
    "F_P": 122.30246849387473,
    "F_hal": 0.0,
    "total_density": 160793.96875,
    "centroid": [
      19.189476013183594,
      17.509933471679688,
      23.147125244140625
    ],
    "dipole_rho": [
      -12470.2314453125,
      3498.8671875,
      -3857.594482421875
    ],
    "curv_rho": 788783680.0,
    "curv_rho_failed": false,
    "gpu_density_B_requested": "vector",
    "gpu_density_B_effective": "vector",
    "gpu_density_B_fallback_from_vector": false,
    "gpu_density_A_requested": null,
    "gpu_density_A_effective": null,
    "gpu_density_A_fallback_from_vector": false,
    "xtb_A_used": false,
    "xtb_A_success": false,
    "xtb_charge_length_mismatch": false
  },
  "JA:8": {
    "id": "JA:8",
    "chain": "JA",
    "resseq": 8,
    "resname": "SER",
    "sasa": 0.0,
    "partial_charge_B": -0.3,
    "F_metal": 13.2461811495103,
    "F_P": 120.63395710909687,
    "F_hal": 0.0,
    "total_density": 168949.21875,
    "centroid": [
      18.788034439086914,
      17.547164916992188,
      22.969303131103516
    ],
    "dipole_rho": [
      -9295.134765625,
      -3607.68212890625,
      -20966.00390625
    ],
    "curv_rho": 797148480.0,
    "curv_rho_failed": false,
    "gpu_density_B_requested": "vector",
    "gpu_density_B_effective": "vector",
    "gpu_density_B_fallback_from_vector": false,
    "gpu_density_A_requested": null,
    "gpu_density_A_effective": null,
    "gpu_density_A_fallback_from_vector": false,
    "xtb_A_used": false,
    "xtb_A_success": false,
    "xtb_charge_length_mismatch": false
  },
  "JA:9": {
    "id": "JA:9",
    "chain": "JA",
    "resseq": 9,
    "resname": "VAL",
    "sasa": 0.0,
    "partial_charge_B": -0.06000000000000002,
    "F_metal": 12.438297448396847,
    "F_P": 115.32495590832848,
    "F_hal": 0.0,
    "total_density": 162432.515625,
    "centroid": [
      18.556930541992188,
      17.267932891845703,
      23.008275985717773
    ],
    "dipole_rho": [
      663.7916259765625,
      5391.0771484375,
      -3679.5380859375
    ],
    "curv_rho": 778782208.0,
    "curv_rho_failed": false,
    "gpu_density_B_requested": "vector",
    "gpu_density_B_effective": "vector",
    "gpu_density_B_fallback_from_vector": false,
    "gpu_density_A_requested": null,
    "gpu_density_A_effective": null,
    "gpu_density_A_fallback_from_vector": false,
    "xtb_A_used": false,
    "xtb_A_success": false,
    "xtb_charge_length_mismatch": false
  },
  "JA:10": {
    "id": "JA:10",
    "chain": "JA",
    "resseq": 10,
    "resname": "LEU",
    "sasa": 0.0,
    "partial_charge_B": -0.06000000000000002,
    "F_metal": 12.769841969988239,
    "F_P": 116.904560369721,
    "F_hal": 0.0,
    "total_density": 162306.953125,
    "centroid": [
      18.143234252929688,
      17.559377670288086,
      22.97159767150879
    ],
    "dipole_rho": [
      -12094.5791015625,
      -6793.45458984375,
      -15748.2861328125
    ],
    "curv_rho": 779048832.0,
    "curv_rho_failed": false,
    "gpu_density_B_requested": "vector",
    "gpu_density_B_effective": "vector",
    "gpu_density_B_fallback_from_vector": false,
    "gpu_density_A_requested": null,
    "gpu_density_A_effective": null,
    "gpu_density_A_fallback_from_vector": false,
    "xtb_A_used": false,
    "xtb_A_success": false,
    "xtb_charge_length_mismatch": false
  },
  "JA:11": {
    "id": "JA:11",
    "chain": "JA",
    "resseq": 11,
    "resname": "LYS",
    "sasa": 0.0,
    "partial_charge_B": 0.11999999999999997,
    "F_metal": 13.460996164302125,
    "F_P": 123.15549616015194,
    "F_hal": 0.0,
    "total_density": 184271.90625,
    "centroid": [
      18.59075355529785,
      17.87757110595703,
      22.770668029785156
    ],
    "dipole_rho": [
      1046.2994384765625,
      1955.9468994140625,
      -16053.8232421875
    ],
    "curv_rho": 878589696.0,
    "curv_rho_failed": false,
    "gpu_density_B_requested": "vector",
    "gpu_density_B_effective": "vector",
    "gpu_density_B_fallback_from_vector": false,
    "gpu_density_A_requested": null,
    "gpu_density_A_effective": null,
    "gpu_density_A_fallback_from_vector": false,
    "xtb_A_used": false,
    "xtb_A_success": false,
    "xtb_charge_length_mismatch": false
  },
  "JA:12": {
    "id": "JA:12",
    "chain": "JA",
    "resseq": 12,
    "resname": "ARG",
    "sasa": 0.0,
    "partial_charge_B": 0.4799999999999999,
    "F_metal": 12.973591520424645,
    "F_P": 116.41357931574994,
    "F_hal": 0.0,
    "total_density": 183132.6875,
    "centroid": [
      18.842588424682617,
      17.298154830932617,
      22.473772048950195
    ],
    "dipole_rho": [
      5764.65673828125,
      7383.66015625,
      -8616.15234375
    ],
    "curv_rho": 856906432.0,
    "curv_rho_failed": false,
    "gpu_density_B_requested": "vector",
    "gpu_density_B_effective": "vector",
    "gpu_density_B_fallback_from_vector": false,
    "gpu_density_A_requested": null,
    "gpu_density_A_effective": null,
    "gpu_density_A_fallback_from_vector": false,
    "xtb_A_used": false,
    "xtb_A_success": false,
    "xtb_charge_length_mismatch": false
  },
  "JA:13": {
    "id": "JA:13",
    "chain": "JA",
    "resseq": 13,
    "resname": "ASN",
    "sasa": 0.0,
    "partial_charge_B": -0.12,
    "F_metal": 11.99016498866356,
    "F_P": 113.32237554372692,
    "F_hal": 0.0,
    "total_density": 161197.296875,
    "centroid": [
      18.24863624572754,
      17.261476516723633,
      22.514211654663086
    ],
    "dipole_rho": [
      -1521.897216796875,
      1436.543212890625,
      -7590.2880859375
    ],
    "curv_rho": 763990400.0,
    "curv_rho_failed": false,
    "gpu_density_B_requested": "vector",
    "gpu_density_B_effective": "vector",
    "gpu_density_B_fallback_from_vector": false,
    "gpu_density_A_requested": null,
    "gpu_density_A_effective": null,
    "gpu_density_A_fallback_from_vector": false,
    "xtb_A_used": false,
    "xtb_A_success": false,
    "xtb_charge_length_mismatch": false
  },
  "JA:14": {
    "id": "JA:14",
    "chain": "JA",
    "resseq": 14,
    "resname": "ARG",
    "sasa": 0.0,
    "partial_charge_B": 0.4799999999999999,
    "F_metal": 12.711376637412483,
    "F_P": 117.4775954435342,
    "F_hal": 0.0,
    "total_density": 186115.875,
    "centroid": [
      18.0444393157959,
      17.771350860595703,
      22.588193893432617
    ],
    "dipole_rho": [
      8420.2236328125,
      883.9945068359375,
      -2474.617431640625
    ],
    "curv_rho": 861576832.0,
    "curv_rho_failed": false,
    "gpu_density_B_requested": "vector",
    "gpu_density_B_effective": "vector",
    "gpu_density_B_fallback_from_vector": false,
    "gpu_density_A_requested": null,
    "gpu_density_A_effective": null,
    "gpu_density_A_fallback_from_vector": false,
    "xtb_A_used": false,
    "xtb_A_success": false,
    "xtb_charge_length_mismatch": false
  },
  "JA:15": {
    "id": "JA:15",
    "chain": "JA",
    "resseq": 15,
    "resname": "SER",
    "sasa": 0.0,
    "partial_charge_B": -0.3,
    "F_metal": 13.756153792728046,
    "F_P": 119.56498842342924,
    "F_hal": 0.0,
    "total_density": 161291.296875,
    "centroid": [
      18.477462768554688,
      17.769317626953125,
      22.08816146850586
    ],
    "dipole_rho": [
      -2181.39892578125,
      7532.48388671875,
      -14173.0185546875
    ],
    "curv_rho": 788383232.0,
    "curv_rho_failed": false,
    "gpu_density_B_requested": "vector",
    "gpu_density_B_effective": "vector",
    "gpu_density_B_fallback_from_vector": false,
    "gpu_density_A_requested": null,
    "gpu_density_A_effective": null,
    "gpu_density_A_fallback_from_vector": false,
    "xtb_A_used": false,
    "xtb_A_success": false,
    "xtb_charge_length_mismatch": false
  },
  "JA:16": {
    "id": "JA:16",
    "chain": "JA",
    "resseq": 16,
    "resname": "HIS",
    "sasa": 0.0,
    "partial_charge_B": 0.29999999999999993,
    "F_metal": 13.261626948833426,
    "F_P": 120.400206608063,
    "F_hal": 0.0,
    "total_density": 174678.6875,
    "centroid": [
      18.678369522094727,
      17.480955123901367,
      22.094594955444336
    ],
    "dipole_rho": [
      -6402.228515625,
      -3208.350341796875,
      8916.3564453125
    ],
    "curv_rho": 832043008.0,
    "curv_rho_failed": false,
    "gpu_density_B_requested": "vector",
    "gpu_density_B_effective": "vector",
    "gpu_density_B_fallback_from_vector": false,
    "gpu_density_A_requested": null,
    "gpu_density_A_effective": null,
    "gpu_density_A_fallback_from_vector": false,
    "xtb_A_used": false,
    "xtb_A_success": false,
    "xtb_charge_length_mismatch": false
  },
  "JA:17": {
    "id": "JA:17",
    "chain": "JA",
    "resseq": 17,
    "resname": "GLY",
    "sasa": 0.0,
    "partial_charge_B": -0.06000000000000002,
    "F_metal": 11.792537717969166,
    "F_P": 112.89724849545888,
    "F_hal": 0.0,
    "total_density": 153844.9375,
    "centroid": [
      18.18414878845215,
      17.29175567626953,
      21.91572380065918
    ],
    "dipole_rho": [
      -7646.22802734375,
      4754.26953125,
      -13519.6884765625
    ],
    "curv_rho": 721737600.0,
    "curv_rho_failed": false,
    "gpu_density_B_requested": "vector",
    "gpu_density_B_effective": "vector",
    "gpu_density_B_fallback_from_vector": false,
    "gpu_density_A_requested": null,
    "gpu_density_A_effective": null,
    "gpu_density_A_fallback_from_vector": false,
    "xtb_A_used": false,
    "xtb_A_success": false,
    "xtb_charge_length_mismatch": false
  },
  "JA:18": {
    "id": "JA:18",
    "chain": "JA",
    "resseq": 18,
    "resname": "PHE",
    "sasa": 0.0,
    "partial_charge_B": -0.06000000000000002,
    "F_metal": 10.79874408410823,
    "F_P": 108.21792926698087,
    "F_hal": 0.0,
    "total_density": 161054.578125,
    "centroid": [
      17.868343353271484,
      16.973628997802734,
      21.731245040893555
    ],
    "dipole_rho": [
      -4416.40771484375,
      9045.3359375,
      -4731.05810546875
    ],
    "curv_rho": 719765056.0,
    "curv_rho_failed": false,
    "gpu_density_B_requested": "vector",
    "gpu_density_B_effective": "vector",
    "gpu_density_B_fallback_from_vector": false,
    "gpu_density_A_requested": null,
    "gpu_density_A_effective": null,
    "gpu_density_A_fallback_from_vector": false,
    "xtb_A_used": false,
    "xtb_A_success": false,
    "xtb_charge_length_mismatch": false
  },
  "JA:19": {
    "id": "JA:19",
    "chain": "JA",
    "resseq": 19,
    "resname": "ARG",
    "sasa": 0.0,
    "partial_charge_B": 0.4799999999999999,
    "F_metal": 11.917153112103883,
    "F_P": 114.94545977574772,
    "F_hal": 0.0,
    "total_density": 177182.65625,
    "centroid": [
      17.613426208496094,
      17.260879516601562,
      21.99740982055664
    ],
    "dipole_rho": [
      17740.515625,
      1425.419189453125,
      -7672.48046875
    ],
    "curv_rho": 787015360.0,
    "curv_rho_failed": false,
    "gpu_density_B_requested": "vector",
    "gpu_density_B_effective": "vector",
    "gpu_density_B_fallback_from_vector": false,
    "gpu_density_A_requested": null,
    "gpu_density_A_effective": null,
    "gpu_density_A_fallback_from_vector": false,
    "xtb_A_used": false,
    "xtb_A_success": false,
    "xtb_charge_length_mismatch": false
  },
  "JA:20": {
    "id": "JA:20",
    "chain": "JA",
    "resseq": 20,
    "resname": "ALA",
    "sasa": 0.0,
    "partial_charge_B": -0.06000000000000002,
    "F_metal": 11.988841273264981,
    "F_P": 112.8518942882259,
    "F_hal": 0.0,
    "total_density": 152854.8125,
    "centroid": [
      17.984111785888672,
      17.582273483276367,
      21.812578201293945
    ],
    "dipole_rho": [
      -830.0435791015625,
      2331.32470703125,
      -4818.3388671875
    ],
    "curv_rho": 734962048.0,
    "curv_rho_failed": false,
    "gpu_density_B_requested": "vector",
    "gpu_density_B_effective": "vector",
    "gpu_density_B_fallback_from_vector": false,
    "gpu_density_A_requested": null,
    "gpu_density_A_effective": null,
    "gpu_density_A_fallback_from_vector": false,
    "xtb_A_used": false,
    "xtb_A_success": false,
    "xtb_charge_length_mismatch": false
  },
  "JA:21": {
    "id": "JA:21",
    "chain": "JA",
    "resseq": 21,
    "resname": "ARG",
    "sasa": 0.0,
    "partial_charge_B": 0.4799999999999999,
    "F_metal": 11.651300838787012,
    "F_P": 113.26012560378585,
    "F_hal": 0.0,
    "total_density": 180626.984375,
    "centroid": [
      18.274337768554688,
      17.420772552490234,
      21.500457763671875
    ],
    "dipole_rho": [
      6324.37060546875,
      8217.107421875,
      -4656.13427734375
    ],
    "curv_rho": 804200448.0,
    "curv_rho_failed": false,
    "gpu_density_B_requested": "vector",
    "gpu_density_B_effective": "vector",
    "gpu_density_B_fallback_from_vector": false,
    "gpu_density_A_requested": null,
    "gpu_density_A_effective": null,
    "gpu_density_A_fallback_from_vector": false,
    "xtb_A_used": false,
    "xtb_A_success": false,
    "xtb_charge_length_mismatch": false
  },
  "JA:22": {
    "id": "JA:22",
    "chain": "JA",
    "resseq": 22,
    "resname": "MET",
    "sasa": 0.0,
    "partial_charge_B": -0.21000000000000002,
    "F_metal": 11.136182509276507,
    "F_P": 108.32741728077688,
    "F_hal": 0.0,
    "total_density": 155369.140625,
    "centroid": [
      17.510622024536133,
      17.43638801574707,
      21.530799865722656
    ],
    "dipole_rho": [
      1087.46142578125,
      2964.016357421875,
      1307.1092529296875
    ],
    "curv_rho": 703729408.0,
    "curv_rho_failed": false,
    "gpu_density_B_requested": "vector",
    "gpu_density_B_effective": "vector",
    "gpu_density_B_fallback_from_vector": false,
    "gpu_density_A_requested": null,
    "gpu_density_A_effective": null,
    "gpu_density_A_fallback_from_vector": false,
    "xtb_A_used": false,
    "xtb_A_success": false,
    "xtb_charge_length_mismatch": false
  },
  "JA:23": {
    "id": "JA:23",
    "chain": "JA",
    "resseq": 23,
    "resname": "ALA",
    "sasa": 0.0,
    "partial_charge_B": -0.06000000000000002,
    "F_metal": 11.314778993204401,
    "F_P": 109.81933120924317,
    "F_hal": 0.0,
    "total_density": 148062.921875,
    "centroid": [
      17.5474853515625,
      17.738454818725586,
      21.379507064819336
    ],
    "dipole_rho": [
      4593.62158203125,
      -3642.9521484375,
      -2208.144775390625
    ],
    "curv_rho": 693892800.0,
    "curv_rho_failed": false,
    "gpu_density_B_requested": "vector",
    "gpu_density_B_effective": "vector",
    "gpu_density_B_fallback_from_vector": false,
    "gpu_density_A_requested": null,
    "gpu_density_A_effective": null,
    "gpu_density_A_fallback_from_vector": false,
    "xtb_A_used": false,
    "xtb_A_success": false,
    "xtb_charge_length_mismatch": false
  },
  "JA:24": {
    "id": "JA:24",
    "chain": "JA",
    "resseq": 24,
    "resname": "THR",
    "sasa": 0.0,
    "partial_charge_B": -0.3,
    "F_metal": 11.405945399964153,
    "F_P": 112.92360309918473,
    "F_hal": 0.0,
    "total_density": 161973.328125,
    "centroid": [
      17.874170303344727,
      17.833730697631836,
      21.26685333251953
    ],
    "dipole_rho": [
      5356.361328125,
      1798.633056640625,
      6004.4677734375
    ],
    "curv_rho": 749988864.0,
    "curv_rho_failed": false,
    "gpu_density_B_requested": "vector",
    "gpu_density_B_effective": "vector",
    "gpu_density_B_fallback_from_vector": false,
    "gpu_density_A_requested": null,
    "gpu_density_A_effective": null,
    "gpu_density_A_fallback_from_vector": false,
    "xtb_A_used": false,
    "xtb_A_success": false,
    "xtb_charge_length_mismatch": false
  },
  "JA:25": {
    "id": "JA:25",
    "chain": "JA",
    "resseq": 25,
    "resname": "LYS",
    "sasa": 0.0,
    "partial_charge_B": 0.11999999999999997,
    "F_metal": 10.419164612719166,
    "F_P": 115.3151756845974,
    "F_hal": 0.0,
    "total_density": 158888.671875,
    "centroid": [
      17.74738883972168,
      17.840801239013672,
      20.713424682617188
    ],
    "dipole_rho": [
      5145.13720703125,
      3379.150146484375,
      5950.26611328125
    ],
    "curv_rho": 710163712.0,
    "curv_rho_failed": false,
    "gpu_density_B_requested": "vector",
    "gpu_density_B_effective": "vector",
    "gpu_density_B_fallback_from_vector": false,
    "gpu_density_A_requested": null,
    "gpu_density_A_effective": null,
    "gpu_density_A_fallback_from_vector": false,
    "xtb_A_used": false,
    "xtb_A_success": false,
    "xtb_charge_length_mismatch": false
  },
  "JA:26": {
    "id": "JA:26",
    "chain": "JA",
    "resseq": 26,
    "resname": "ASN",
    "sasa": 0.0,
    "partial_charge_B": -0.12,
    "F_metal": 11.287436837827356,
    "F_P": 119.33253323728312,
    "F_hal": 0.0,
    "total_density": 161843.125,
    "centroid": [
      18.151844024658203,
      17.85756492614746,
      20.77309799194336
    ],
    "dipole_rho": [
      2115.2509765625,
      -5573.216796875,
      3784.368408203125
    ],
    "curv_rho": 737424640.0,
    "curv_rho_failed": false,
    "gpu_density_B_requested": "vector",
    "gpu_density_B_effective": "vector",
    "gpu_density_B_fallback_from_vector": false,
    "gpu_density_A_requested": null,
    "gpu_density_A_effective": null,
    "gpu_density_A_fallback_from_vector": false,
    "xtb_A_used": false,
    "xtb_A_success": false,
    "xtb_charge_length_mismatch": false
  },
  "JA:27": {
    "id": "JA:27",
    "chain": "JA",
    "resseq": 27,
    "resname": "GLY",
    "sasa": 0.0,
    "partial_charge_B": -0.06000000000000002,
    "F_metal": 10.996530614457935,
    "F_P": 112.19209647640713,
    "F_hal": 0.0,
    "total_density": 146331.046875,
    "centroid": [
      18.145179748535156,
      17.417774200439453,
      21.088665008544922
    ],
    "dipole_rho": [
      4961.4775390625,
      -11743.09765625,
      7659.43603515625
    ],
    "curv_rho": 687656320.0,
    "curv_rho_failed": false,
    "gpu_density_B_requested": "vector",
    "gpu_density_B_effective": "vector",
    "gpu_density_B_fallback_from_vector": false,
    "gpu_density_A_requested": null,
    "gpu_density_A_effective": null,
    "gpu_density_A_fallback_from_vector": false,
    "xtb_A_used": false,
    "xtb_A_success": false,
    "xtb_charge_length_mismatch": false
  },
  "JA:28": {
    "id": "JA:28",
    "chain": "JA",
    "resseq": 28,
    "resname": "ARG",
    "sasa": 0.0,
    "partial_charge_B": 0.4799999999999999,
    "F_metal": 10.07406774702564,
    "F_P": 108.78042544187129,
    "F_hal": 0.0,
    "total_density": 178145.296875,
    "centroid": [
      17.739974975585938,
      17.26527976989746,
      20.92176055908203
    ],
    "dipole_rho": [
      18580.36328125,
      -10120.5732421875,
      -493.00634765625
    ],
    "curv_rho": 723854272.0,
    "curv_rho_failed": false,
    "gpu_density_B_requested": "vector",
    "gpu_density_B_effective": "vector",
    "gpu_density_B_fallback_from_vector": false,
    "gpu_density_A_requested": null,
    "gpu_density_A_effective": null,
    "gpu_density_A_fallback_from_vector": false,
    "xtb_A_used": false,
    "xtb_A_success": false,
    "xtb_charge_length_mismatch": false
  },
  "JA:29": {
    "id": "JA:29",
    "chain": "JA",
    "resseq": 29,
    "resname": "GLN",
    "sasa": 0.0,
    "partial_charge_B": -0.12,
    "F_metal": 10.459041493254016,
    "F_P": 112.69097154155085,
    "F_hal": 0.0,
    "total_density": 157998.953125,
    "centroid": [
      18.172706604003906,
      17.43349266052246,
      20.555477142333984
    ],
    "dipole_rho": [
      636.7196655273438,
      3708.22900390625,
      4390.4599609375
    ],
    "curv_rho": 697648768.0,
    "curv_rho_failed": false,
    "gpu_density_B_requested": "vector",
    "gpu_density_B_effective": "vector",
    "gpu_density_B_fallback_from_vector": false,
    "gpu_density_A_requested": null,
    "gpu_density_A_effective": null,
    "gpu_density_A_fallback_from_vector": false,
    "xtb_A_used": false,
    "xtb_A_success": false,
    "xtb_charge_length_mismatch": false
  },
  "JA:30": {
    "id": "JA:30",
    "chain": "JA",
    "resseq": 30,
    "resname": "VAL",
    "sasa": 0.0,
    "partial_charge_B": -0.06000000000000002,
    "F_metal": 11.237362373056646,
    "F_P": 114.48441163195875,
    "F_hal": 0.0,
    "total_density": 156543.796875,
    "centroid": [
      18.501789093017578,
      17.255840301513672,
      20.983654022216797
    ],
    "dipole_rho": [
      6809.96826171875,
      1437.627197265625,
      5288.09619140625
    ],
    "curv_rho": 715930496.0,
    "curv_rho_failed": false,
    "gpu_density_B_requested": "vector",
    "gpu_density_B_effective": "vector",
    "gpu_density_B_fallback_from_vector": false,
    "gpu_density_A_requested": null,
    "gpu_density_A_effective": null,
    "gpu_density_A_fallback_from_vector": false,
    "xtb_A_used": false,
    "xtb_A_success": false,
    "xtb_charge_length_mismatch": false
  },
  "JA:31": {
    "id": "JA:31",
    "chain": "JA",
    "resseq": 31,
    "resname": "LEU",
    "sasa": 0.0,
    "partial_charge_B": -0.06000000000000002,
    "F_metal": 10.383115403999433,
    "F_P": 107.482198332914,
    "F_hal": 0.0,
    "total_density": 149794.1875,
    "centroid": [
      18.20139503479004,
      16.907543182373047,
      21.13143539428711
    ],
    "dipole_rho": [
      572.1657104492188,
      1127.83740234375,
      3552.99609375
    ],
    "curv_rho": 673353088.0,
    "curv_rho_failed": false,
    "gpu_density_B_requested": "vector",
    "gpu_density_B_effective": "vector",
    "gpu_density_B_fallback_from_vector": false,
    "gpu_density_A_requested": null,
    "gpu_density_A_effective": null,
    "gpu_density_A_fallback_from_vector": false,
    "xtb_A_used": false,
    "xtb_A_success": false,
    "xtb_charge_length_mismatch": false
  },
  "JA:32": {
    "id": "JA:32",
    "chain": "JA",
    "resseq": 32,
    "resname": "ALA",
    "sasa": 0.0,
    "partial_charge_B": -0.06000000000000002,
    "F_metal": 9.902675881909316,
    "F_P": 108.84485213969006,
    "F_hal": 0.0,
    "total_density": 141624.53125,
    "centroid": [
      18.19678497314453,
      16.88490104675293,
      20.63764190673828
    ],
    "dipole_rho": [
      -4825.85546875,
      7098.1123046875,
      371.4107360839844
    ],
    "curv_rho": 624472704.0,
    "curv_rho_failed": false,
    "gpu_density_B_requested": "vector",
    "gpu_density_B_effective": "vector",
    "gpu_density_B_fallback_from_vector": false,
    "gpu_density_A_requested": null,
    "gpu_density_A_effective": null,
    "gpu_density_A_fallback_from_vector": false,
    "xtb_A_used": false,
    "xtb_A_success": false,
    "xtb_charge_length_mismatch": false
  },
  "JA:33": {
    "id": "JA:33",
    "chain": "JA",
    "resseq": 33,
    "resname": "ARG",
    "sasa": 0.0,
    "partial_charge_B": 0.4799999999999999,
    "F_metal": 11.214758956827943,
    "F_P": 115.5118614092077,
    "F_hal": 0.0,
    "total_density": 166832.078125,
    "centroid": [
      18.646730422973633,
      17.10243034362793,
      20.634796142578125
    ],
    "dipole_rho": [
      -1971.1209716796875,
      2837.04541015625,
      6252.44677734375
    ],
    "curv_rho": 743808960.0,
    "curv_rho_failed": false,
    "gpu_density_B_requested": "vector",
    "gpu_density_B_effective": "vector",
    "gpu_density_B_fallback_from_vector": false,
    "gpu_density_A_requested": null,
    "gpu_density_A_effective": null,
    "gpu_density_A_fallback_from_vector": false,
    "xtb_A_used": false,
    "xtb_A_success": false,
    "xtb_charge_length_mismatch": false
  },
  "JA:34": {
    "id": "JA:34",
    "chain": "JA",
    "resseq": 34,
    "resname": "ARG",
    "sasa": 0.0,
    "partial_charge_B": 0.4799999999999999,
    "F_metal": 11.214481567291182,
    "F_P": 111.76401905923706,
    "F_hal": 0.0,
    "total_density": 162882.59375,
    "centroid": [
      18.740907669067383,
      16.632780075073242,
      21.144968032836914
    ],
    "dipole_rho": [
      -3095.4462890625,
      -8642.0791015625,
      5157.75439453125
    ],
    "curv_rho": 712796992.0,
    "curv_rho_failed": false,
    "gpu_density_B_requested": "vector",
    "gpu_density_B_effective": "vector",
    "gpu_density_B_fallback_from_vector": false,
    "gpu_density_A_requested": null,
    "gpu_density_A_effective": null,
    "gpu_density_A_fallback_from_vector": false,
    "xtb_A_used": false,
    "xtb_A_success": false,
    "xtb_charge_length_mismatch": false
  },
  "JA:35": {
    "id": "JA:35",
    "chain": "JA",
    "resseq": 35,
    "resname": "ARG",
    "sasa": 0.0,
    "partial_charge_B": 0.4799999999999999,
    "F_metal": 9.476013481969751,
    "F_P": 105.26102279587772,
    "F_hal": 0.0,
    "total_density": 171391.921875,
    "centroid": [
      18.191558837890625,
      16.394824981689453,
      20.935306549072266
    ],
    "dipole_rho": [
      8791.9951171875,
      -2338.893798828125,
      1091.392822265625
    ],
    "curv_rho": 691815552.0,
    "curv_rho_failed": false,
    "gpu_density_B_requested": "vector",
    "gpu_density_B_effective": "vector",
    "gpu_density_B_fallback_from_vector": false,
    "gpu_density_A_requested": null,
    "gpu_density_A_effective": null,
    "gpu_density_A_fallback_from_vector": false,
    "xtb_A_used": false,
    "xtb_A_success": false,
    "xtb_charge_length_mismatch": false
  },
  "JA:36": {
    "id": "JA:36",
    "chain": "JA",
    "resseq": 36,
    "resname": "ALA",
    "sasa": 0.0,
    "partial_charge_B": -0.06000000000000002,
    "F_metal": 9.835005240374697,
    "F_P": 106.45640808652102,
    "F_hal": 0.0,
    "total_density": 136475.765625,
    "centroid": [
      18.50589370727539,
      16.42946434020996,
      20.425994873046875
    ],
    "dipole_rho": [
      -4403.73583984375,
      7389.39990234375,
      -2981.862548828125
    ],
    "curv_rho": 595586240.0,
    "curv_rho_failed": false,
    "gpu_density_B_requested": "vector",
    "gpu_density_B_effective": "vector",
    "gpu_density_B_fallback_from_vector": false,
    "gpu_density_A_requested": null,
    "gpu_density_A_effective": null,
    "gpu_density_A_fallback_from_vector": false,
    "xtb_A_used": false,
    "xtb_A_success": false,
    "xtb_charge_length_mismatch": false
  },
  "JA:37": {
    "id": "JA:37",
    "chain": "JA",
    "resseq": 37,
    "resname": "LYS",
    "sasa": 0.0,
    "partial_charge_B": 0.11999999999999997,
    "F_metal": 11.066870423806634,
    "F_P": 108.72532406773648,
    "F_hal": 0.0,
    "total_density": 155797.125,
    "centroid": [
      19.02528953552246,
      16.428586959838867,
      20.49897575378418
    ],
    "dipole_rho": [
      3356.230224609375,
      10437.890625,
      -5754.568359375
    ],
    "curv_rho": 682315648.0,
    "curv_rho_failed": false,
    "gpu_density_B_requested": "vector",
    "gpu_density_B_effective": "vector",
    "gpu_density_B_fallback_from_vector": false,
    "gpu_density_A_requested": null,
    "gpu_density_A_effective": null,
    "gpu_density_A_fallback_from_vector": false,
    "xtb_A_used": false,
    "xtb_A_success": false,
    "xtb_charge_length_mismatch": false
  },
  "JA:38": {
    "id": "JA:38",
    "chain": "JA",
    "resseq": 38,
    "resname": "GLY",
    "sasa": 0.0,
    "partial_charge_B": -0.06000000000000002,
    "F_metal": 10.314668291246486,
    "F_P": 106.80264256191992,
    "F_hal": 0.0,
    "total_density": 137012.21875,
    "centroid": [
      18.813936233520508,
      16.111207962036133,
      20.856674194335938
    ],
    "dipole_rho": [
      -1104.4034423828125,
      5529.93896484375,
      -3054.943359375
    ],
    "curv_rho": 600840768.0,
    "curv_rho_failed": false,
    "gpu_density_B_requested": "vector",
    "gpu_density_B_effective": "vector",
    "gpu_density_B_fallback_from_vector": false,
    "gpu_density_A_requested": null,
    "gpu_density_A_effective": null,
    "gpu_density_A_fallback_from_vector": false,
    "xtb_A_used": false,
    "xtb_A_success": false,
    "xtb_charge_length_mismatch": false
  },
  "JA:39": {
    "id": "JA:39",
    "chain": "JA",
    "resseq": 39,
    "resname": "ARG",
    "sasa": 0.0,
    "partial_charge_B": 0.4799999999999999,
    "F_metal": 11.582263139044192,
    "F_P": 112.92755356154274,
    "F_hal": 0.0,
    "total_density": 171133.75,
    "centroid": [
      19.11151695251465,
      16.376934051513672,
      21.08245849609375
    ],
    "dipole_rho": [
      6185.6748046875,
      4498.71044921875,
      -10908.099609375
    ],
    "curv_rho": 748848832.0,
    "curv_rho_failed": false,
    "gpu_density_B_requested": "vector",
    "gpu_density_B_effective": "vector",
    "gpu_density_B_fallback_from_vector": false,
    "gpu_density_A_requested": null,
    "gpu_density_A_effective": null,
    "gpu_density_A_fallback_from_vector": false,
    "xtb_A_used": false,
    "xtb_A_success": false,
    "xtb_charge_length_mismatch": false
  },
  "JA:40": {
    "id": "JA:40",
    "chain": "JA",
    "resseq": 40,
    "resname": "ALA",
    "sasa": 0.0,
    "partial_charge_B": -0.06000000000000002,
    "F_metal": 10.634274878680909,
    "F_P": 108.27611387653039,
    "F_hal": 0.0,
    "total_density": 138940.3125,
    "centroid": [
      18.782957077026367,
      16.066951751708984,
      21.509544372558594
    ],
    "dipole_rho": [
      -5433.380859375,
      3689.090087890625,
      -4037.223876953125
    ],
    "curv_rho": 616961024.0,
    "curv_rho_failed": false,
    "gpu_density_B_requested": "vector",
    "gpu_density_B_effective": "vector",
    "gpu_density_B_fallback_from_vector": false,
    "gpu_density_A_requested": null,
    "gpu_density_A_effective": null,
    "gpu_density_A_fallback_from_vector": false,
    "xtb_A_used": false,
    "xtb_A_success": false,
    "xtb_charge_length_mismatch": false
  },
  "JA:41": {
    "id": "JA:41",
    "chain": "JA",
    "resseq": 41,
    "resname": "ARG",
    "sasa": 0.0,
    "partial_charge_B": 0.4799999999999999,
    "F_metal": 11.654731369430007,
    "F_P": 108.57294852486643,
    "F_hal": 0.0,
    "total_density": 166776.421875,
    "centroid": [
      18.9229736328125,
      16.278074264526367,
      21.91241455078125
    ],
    "dipole_rho": [
      -4922.92919921875,
      4310.35546875,
      4455.28857421875
    ],
    "curv_rho": 745140544.0,
    "curv_rho_failed": false,
    "gpu_density_B_requested": "vector",
    "gpu_density_B_effective": "vector",
    "gpu_density_B_fallback_from_vector": false,
    "gpu_density_A_requested": null,
    "gpu_density_A_effective": null,
    "gpu_density_A_fallback_from_vector": false,
    "xtb_A_used": false,
    "xtb_A_success": false,
    "xtb_charge_length_mismatch": false
  },
  "JA:42": {
    "id": "JA:42",
    "chain": "JA",
    "resseq": 42,
    "resname": "LEU",
    "sasa": 0.0,
    "partial_charge_B": -0.06000000000000002,
    "F_metal": 10.582892010805075,
    "F_P": 106.32934717950573,
    "F_hal": 0.0,
    "total_density": 154411.34375,
    "centroid": [
      18.419382095336914,
      16.57297134399414,
      21.469440460205078
    ],
    "dipole_rho": [
      -7808.49560546875,
      10045.802734375,
      17.775896072387695
    ],
    "curv_rho": 682009728.0,
    "curv_rho_failed": false,
    "gpu_density_B_requested": "vector",
    "gpu_density_B_effective": "vector",
    "gpu_density_B_fallback_from_vector": false,
    "gpu_density_A_requested": null,
    "gpu_density_A_effective": null,
    "gpu_density_A_fallback_from_vector": false,
    "xtb_A_used": false,
    "xtb_A_success": false,
    "xtb_charge_length_mismatch": false
  },
  "JA:43": {
    "id": "JA:43",
    "chain": "JA",
    "resseq": 43,
    "resname": "THR",
    "sasa": 0.0,
    "partial_charge_B": -0.3,
    "F_metal": 11.154540738202606,
    "F_P": 108.35612672312527,
    "F_hal": 0.0,
    "total_density": 150463.65625,
    "centroid": [
      18.401119232177734,
      16.763317108154297,
      21.75776481628418
    ],
    "dipole_rho": [
      -9328.357421875,
      1655.068115234375,
      -6617.21826171875
    ],
    "curv_rho": 689392192.0,
    "curv_rho_failed": false,
    "gpu_density_B_requested": "vector",
    "gpu_density_B_effective": "vector",
    "gpu_density_B_fallback_from_vector": false,
    "gpu_density_A_requested": null,
    "gpu_density_A_effective": null,
    "gpu_density_A_fallback_from_vector": false,
    "xtb_A_used": false,
    "xtb_A_success": false,
    "xtb_charge_length_mismatch": false
  },
  "JA:44": {
    "id": "JA:44",
    "chain": "JA",
    "resseq": 44,
    "resname": "VAL",
    "sasa": 0.0,
    "partial_charge_B": -0.06000000000000002,
    "F_metal": 12.074594801260092,
    "F_P": 111.4655080044129,
    "F_hal": 0.0,
    "total_density": 157613.734375,
    "centroid": [
      18.658344268798828,
      16.913061141967773,
      22.074052810668945
    ],
    "dipole_rho": [
      -7299.8740234375,
      9366.8310546875,
      -14239.7626953125
    ],
    "curv_rho": 729676224.0,
    "curv_rho_failed": false,
    "gpu_density_B_requested": "vector",
    "gpu_density_B_effective": "vector",
    "gpu_density_B_fallback_from_vector": false,
    "gpu_density_A_requested": null,
    "gpu_density_A_effective": null,
    "gpu_density_A_fallback_from_vector": false,
    "xtb_A_used": false,
    "xtb_A_success": false,
    "xtb_charge_length_mismatch": false
  },
  "JA:45": {
    "id": "JA:45",
    "chain": "JA",
    "resseq": 45,
    "resname": "SER",
    "sasa": 0.0,
    "partial_charge_B": -0.3,
    "F_metal": 11.104799443398464,
    "F_P": 107.5013796785493,
    "F_hal": 0.0,
    "total_density": 145705.609375,
    "centroid": [
      18.25299072265625,
      16.65266990661621,
      22.237598419189453
    ],
    "dipole_rho": [
      -11555.5576171875,
      -4825.28662109375,
      -5082.90380859375
    ],
    "curv_rho": 683384704.0,
    "curv_rho_failed": false,
    "gpu_density_B_requested": "vector",
    "gpu_density_B_effective": "vector",
    "gpu_density_B_fallback_from_vector": false,
    "gpu_density_A_requested": null,
    "gpu_density_A_effective": null,
    "gpu_density_A_fallback_from_vector": false,
    "xtb_A_used": false,
    "xtb_A_success": false,
    "xtb_charge_length_mismatch": false
  },
  "JA:46": {
    "id": "JA:46",
    "chain": "JA",
    "resseq": 46,
    "resname": "LYS",
    "sasa": 0.0,
    "partial_charge_B": -0.12000000000000004,
    "F_metal": 11.025552841989077,
    "F_P": 104.66466191034192,
    "F_hal": 0.0,
    "total_density": 174039.59375,
    "centroid": [
      18.490800857543945,
      16.40105438232422,
      22.49918556213379
    ],
    "dipole_rho": [
      2493.794677734375,
      279.31085205078125,
      -8231.6748046875
    ],
    "curv_rho": 773281664.0,
    "curv_rho_failed": false,
    "gpu_density_B_requested": "vector",
    "gpu_density_B_effective": "vector",
    "gpu_density_B_fallback_from_vector": false,
    "gpu_density_A_requested": null,
    "gpu_density_A_effective": null,
    "gpu_density_A_fallback_from_vector": false,
    "xtb_A_used": false,
    "xtb_A_success": false,
    "xtb_charge_length_mismatch": false
  },
  "KA:2": {
    "id": "KA:2",
    "chain": "KA",
    "resseq": 2,
    "resname": "PRO",
    "sasa": 0.0,
    "partial_charge_B": -0.06000000000000002,
    "F_metal": 10.52668539824674,
    "F_P": 103.54987924209213,
    "F_hal": 0.0,
    "total_density": 146839.03125,
    "centroid": [
      20.065242767333984,
      17.521095275878906,
      17.030250549316406
    ],
    "dipole_rho": [
      2515.986572265625,
      6225.267578125,
      -12119.4033203125
    ],
    "curv_rho": 688784128.0,
    "curv_rho_failed": false,
    "gpu_density_B_requested": "vector",
    "gpu_density_B_effective": "vector",
    "gpu_density_B_fallback_from_vector": false,
    "gpu_density_A_requested": null,
    "gpu_density_A_effective": null,
    "gpu_density_A_fallback_from_vector": false,
    "xtb_A_used": false,
    "xtb_A_success": false,
    "xtb_charge_length_mismatch": false
  },
  "KA:3": {
    "id": "KA:3",
    "chain": "KA",
    "resseq": 3,
    "resname": "LYS",
    "sasa": 0.0,
    "partial_charge_B": 0.11999999999999997,
    "F_metal": 9.442249083608543,
    "F_P": 103.1031546148393,
    "F_hal": 0.0,
    "total_density": 164435.46875,
    "centroid": [
      19.90562629699707,
      17.659591674804688,
      16.58278465270996
    ],
    "dipole_rho": [
      5874.5087890625,
      5589.5869140625,
      -9034.0126953125
    ],
    "curv_rho": 738070848.0,
    "curv_rho_failed": false,
    "gpu_density_B_requested": "vector",
    "gpu_density_B_effective": "vector",
    "gpu_density_B_fallback_from_vector": false,
    "gpu_density_A_requested": null,
    "gpu_density_A_effective": null,
    "gpu_density_A_fallback_from_vector": false,
    "xtb_A_used": false,
    "xtb_A_success": false,
    "xtb_charge_length_mismatch": false
  },
  "KA:4": {
    "id": "KA:4",
    "chain": "KA",
    "resseq": 4,
    "resname": "ILE",
    "sasa": 0.0,
    "partial_charge_B": -0.06000000000000002,
    "F_metal": 10.175662929331919,
    "F_P": 103.08803465043084,
    "F_hal": 0.0,
    "total_density": 161091.984375,
    "centroid": [
      20.282211303710938,
      17.851835250854492,
      16.628734588623047
    ],
    "dipole_rho": [
      -3463.356201171875,
      -239.75987243652344,
      -8.161495208740234
    ],
    "curv_rho": 747916096.0,
    "curv_rho_failed": false,
    "gpu_density_B_requested": "vector",
    "gpu_density_B_effective": "vector",
    "gpu_density_B_fallback_from_vector": false,
    "gpu_density_A_requested": null,
    "gpu_density_A_effective": null,
    "gpu_density_A_fallback_from_vector": false,
    "xtb_A_used": false,
    "xtb_A_success": false,
    "xtb_charge_length_mismatch": false
  },
  "KA:5": {
    "id": "KA:5",
    "chain": "KA",
    "resseq": 5,
    "resname": "LYS",
    "sasa": 0.0,
    "partial_charge_B": 0.11999999999999997,
    "F_metal": 10.25199636418325,
    "F_P": 107.89889200917486,
    "F_hal": 0.0,
    "total_density": 170500.328125,
    "centroid": [
      20.067590713500977,
      18.365737915039062,
      16.86348533630371
    ],
    "dipole_rho": [
      5442.8330078125,
      15650.7509765625,
      10117.1806640625
    ],
    "curv_rho": 811537152.0,
    "curv_rho_failed": false,
    "gpu_density_B_requested": "vector",
    "gpu_density_B_effective": "vector",
    "gpu_density_B_fallback_from_vector": false,
    "gpu_density_A_requested": null,
    "gpu_density_A_effective": null,
    "gpu_density_A_fallback_from_vector": false,
    "xtb_A_used": false,
    "xtb_A_success": false,
    "xtb_charge_length_mismatch": false
  },
  "KA:6": {
    "id": "KA:6",
    "chain": "KA",
    "resseq": 6,
    "resname": "THR",
    "sasa": 0.0,
    "partial_charge_B": -0.3,
    "F_metal": 9.8512616213652,
    "F_P": 105.25266365978295,
    "F_hal": 0.0,
    "total_density": 163693.9375,
    "centroid": [
      20.24458885192871,
      18.549959182739258,
      16.41309356689453
    ],
    "dipole_rho": [
      589.5716552734375,
      -1278.7193603515625,
      -5716.25390625
    ],
    "curv_rho": 768202752.0,
    "curv_rho_failed": false,
    "gpu_density_B_requested": "vector",
    "gpu_density_B_effective": "vector",
    "gpu_density_B_fallback_from_vector": false,
    "gpu_density_A_requested": null,
    "gpu_density_A_effective": null,
    "gpu_density_A_fallback_from_vector": false,
    "xtb_A_used": false,
    "xtb_A_success": false,
    "xtb_charge_length_mismatch": false
  },
  "KA:7": {
    "id": "KA:7",
    "chain": "KA",
    "resseq": 7,
    "resname": "VAL",
    "sasa": 0.0,
    "partial_charge_B": -0.06000000000000002,
    "F_metal": 10.586102310912828,
    "F_P": 107.1798975921305,
    "F_hal": 0.0,
    "total_density": 163361.265625,
    "centroid": [
      20.443052291870117,
      18.910152435302734,
      16.5812931060791
    ],
    "dipole_rho": [
      -3961.31591796875,
      5588.32080078125,
      -1138.1954345703125
    ],
    "curv_rho": 814519744.0,
    "curv_rho_failed": false,
    "gpu_density_B_requested": "vector",
    "gpu_density_B_effective": "vector",
    "gpu_density_B_fallback_from_vector": false,
    "gpu_density_A_requested": null,
    "gpu_density_A_effective": null,
    "gpu_density_A_fallback_from_vector": false,
    "xtb_A_used": false,
    "xtb_A_success": false,
    "xtb_charge_length_mismatch": false
  },
  "KA:8": {
    "id": "KA:8",
    "chain": "KA",
    "resseq": 8,
    "resname": "ARG",
    "sasa": 0.0,
    "partial_charge_B": 0.4799999999999999,
    "F_metal": 9.411152885055275,
    "F_P": 105.47772005750734,
    "F_hal": 0.0,
    "total_density": 180145.90625,
    "centroid": [
      19.879446029663086,
      19.05130958557129,
      16.347564697265625
    ],
    "dipole_rho": [
      -8113.1357421875,
      4796.681640625,
      4508.24560546875
    ],
    "curv_rho": 853428736.0,
    "curv_rho_failed": false,
    "gpu_density_B_requested": "vector",
    "gpu_density_B_effective": "vector",
    "gpu_density_B_fallback_from_vector": false,
    "gpu_density_A_requested": null,
    "gpu_density_A_effective": null,
    "gpu_density_A_fallback_from_vector": false,
    "xtb_A_used": false,
    "xtb_A_success": false,
    "xtb_charge_length_mismatch": false
  },
  "KA:9": {
    "id": "KA:9",
    "chain": "KA",
    "resseq": 9,
    "resname": "GLY",
    "sasa": 0.0,
    "partial_charge_B": -0.06000000000000002,
    "F_metal": 9.984843425414615,
    "F_P": 105.80412445564015,
    "F_hal": 0.0,
    "total_density": 155613.203125,
    "centroid": [
      20.321144104003906,
      19.344554901123047,
      16.322410583496094
    ],
    "dipole_rho": [
      -7307.1875,
      -1014.5482788085938,
      -4289.68798828125
    ],
    "curv_rho": 788992384.0,
    "curv_rho_failed": false,
    "gpu_density_B_requested": "vector",
    "gpu_density_B_effective": "vector",
    "gpu_density_B_fallback_from_vector": false,
    "gpu_density_A_requested": null,
    "gpu_density_A_effective": null,
    "gpu_density_A_fallback_from_vector": false,
    "xtb_A_used": false,
    "xtb_A_success": false,
    "xtb_charge_length_mismatch": false
  },
  "KA:10": {
    "id": "KA:10",
    "chain": "KA",
    "resseq": 10,
    "resname": "ALA",
    "sasa": 0.0,
    "partial_charge_B": -0.06000000000000002,
    "F_metal": 9.80270845956089,
    "F_P": 100.56046315114456,
    "F_hal": 0.0,
    "total_density": 159431.921875,
    "centroid": [
      20.58938217163086,
      19.197879791259766,
      16.170377731323242
    ],
    "dipole_rho": [
      -1772.2630615234375,
      5749.69287109375,
      -5532.9111328125
    ],
    "curv_rho": 789722112.0,
    "curv_rho_failed": false,
    "gpu_density_B_requested": "vector",
    "gpu_density_B_effective": "vector",
    "gpu_density_B_fallback_from_vector": false,
    "gpu_density_A_requested": null,
    "gpu_density_A_effective": null,
    "gpu_density_A_fallback_from_vector": false,
    "xtb_A_used": false,
    "xtb_A_success": false,
    "xtb_charge_length_mismatch": false
  },
  "KA:11": {
    "id": "KA:11",
    "chain": "KA",
    "resseq": 11,
    "resname": "ALA",
    "sasa": 0.0,
    "partial_charge_B": -0.06000000000000002,
    "F_metal": 9.05263565686094,
    "F_P": 98.24326927514096,
    "F_hal": 0.0,
    "total_density": 155164.8125,
    "centroid": [
      20.269359588623047,
      19.116897583007812,
      15.97557544708252
    ],
    "dipole_rho": [
      -9828.0283203125,
      3034.476318359375,
      -1223.453125
    ],
    "curv_rho": 760503616.0,
    "curv_rho_failed": false,
    "gpu_density_B_requested": "vector",
    "gpu_density_B_effective": "vector",
    "gpu_density_B_fallback_from_vector": false,
    "gpu_density_A_requested": null,
    "gpu_density_A_effective": null,
    "gpu_density_A_fallback_from_vector": false,
    "xtb_A_used": false,
    "xtb_A_success": false,
    "xtb_charge_length_mismatch": false
  },
  "KA:12": {
    "id": "KA:12",
    "chain": "KA",
    "resseq": 12,
    "resname": "LYS",
    "sasa": 0.0,
    "partial_charge_B": 0.11999999999999997,
    "F_metal": 8.949580453934535,
    "F_P": 101.41966919303908,
    "F_hal": 0.0,
    "total_density": 181924.390625,
    "centroid": [
      20.100807189941406,
      19.46306037902832,
      16.04801368713379
    ],
    "dipole_rho": [
      5208.69091796875,
      -92.25784301757812,
      7184.57275390625
    ],
    "curv_rho": 853485568.0,
    "curv_rho_failed": false,
    "gpu_density_B_requested": "vector",
    "gpu_density_B_effective": "vector",
    "gpu_density_B_fallback_from_vector": false,
    "gpu_density_A_requested": null,
    "gpu_density_A_effective": null,
    "gpu_density_A_fallback_from_vector": false,
    "xtb_A_used": false,
    "xtb_A_success": false,
    "xtb_charge_length_mismatch": false
  },
  "KA:13": {
    "id": "KA:13",
    "chain": "KA",
    "resseq": 13,
    "resname": "ARG",
    "sasa": 0.0,
    "partial_charge_B": 0.4799999999999999,
    "F_metal": 9.741370217331946,
    "F_P": 103.17904020305093,
    "F_hal": 0.0,
    "total_density": 188303.265625,
    "centroid": [
      20.531606674194336,
      19.681060791015625,
      16.189762115478516
    ],
    "dipole_rho": [
      -7317.2294921875,
      805.4966430664062,
      18879.38671875
    ],
    "curv_rho": 903228032.0,
    "curv_rho_failed": false,
    "gpu_density_B_requested": "vector",
    "gpu_density_B_effective": "vector",
    "gpu_density_B_fallback_from_vector": false,
    "gpu_density_A_requested": null,
    "gpu_density_A_effective": null,
    "gpu_density_A_fallback_from_vector": false,
    "xtb_A_used": false,
    "xtb_A_success": false,
    "xtb_charge_length_mismatch": false
  },
  "KA:14": {
    "id": "KA:14",
    "chain": "KA",
    "resseq": 14,
    "resname": "PHE",
    "sasa": 0.0,
    "partial_charge_B": -0.06000000000000002,
    "F_metal": 8.9728909928939,
    "F_P": 94.18296281393562,
    "F_hal": 0.0,
    "total_density": 181241.375,
    "centroid": [
      20.721542358398438,
      19.303560256958008,
      15.725961685180664
    ],
    "dipole_rho": [
      -25378.984375,
      6230.814453125,
      -781.528564453125
    ],
    "curv_rho": 816123456.0,
    "curv_rho_failed": false,
    "gpu_density_B_requested": "vector",
    "gpu_density_B_effective": "vector",
    "gpu_density_B_fallback_from_vector": false,
    "gpu_density_A_requested": null,
    "gpu_density_A_effective": null,
    "gpu_density_A_fallback_from_vector": false,
    "xtb_A_used": false,
    "xtb_A_success": false,
    "xtb_charge_length_mismatch": false
  },
  "KA:15": {
    "id": "KA:15",
    "chain": "KA",
    "resseq": 15,
    "resname": "LYS",
    "sasa": 0.0,
    "partial_charge_B": 0.11999999999999997,
    "F_metal": 7.75788648195434,
    "F_P": 90.91535574971779,
    "F_hal": 0.0,
    "total_density": 170101.578125,
    "centroid": [
      20.471853256225586,
      19.122777938842773,
      15.403786659240723
    ],
    "dipole_rho": [
      -4386.765625,
      -2895.33154296875,
      16752.572265625
    ],
    "curv_rho": 755413376.0,
    "curv_rho_failed": false,
    "gpu_density_B_requested": "vector",
    "gpu_density_B_effective": "vector",
    "gpu_density_B_fallback_from_vector": false,
    "gpu_density_A_requested": null,
    "gpu_density_A_effective": null,
    "gpu_density_A_fallback_from_vector": false,
    "xtb_A_used": false,
    "xtb_A_success": false,
    "xtb_charge_length_mismatch": false
  },
  "KA:16": {
    "id": "KA:16",
    "chain": "KA",
    "resseq": 16,
    "resname": "LYS",
    "sasa": 0.0,
    "partial_charge_B": 0.11999999999999997,
    "F_metal": 7.6439962021592,
    "F_P": 88.20245984923501,
    "F_hal": 0.0,
    "total_density": 154742.3125,
    "centroid": [
      20.739242553710938,
      18.70856285095215,
      15.254995346069336
    ],
    "dipole_rho": [
      -15252.990234375,
      9818.955078125,
      14898.8857421875
    ],
    "curv_rho": 671786880.0,
    "curv_rho_failed": false,
    "gpu_density_B_requested": "vector",
    "gpu_density_B_effective": "vector",
    "gpu_density_B_fallback_from_vector": false,
    "gpu_density_A_requested": null,
    "gpu_density_A_effective": null,
    "gpu_density_A_fallback_from_vector": false,
    "xtb_A_used": false,
    "xtb_A_success": false,
    "xtb_charge_length_mismatch": false
  },
  "KA:17": {
    "id": "KA:17",
    "chain": "KA",
    "resseq": 17,
    "resname": "THR",
    "sasa": 0.0,
    "partial_charge_B": -0.3,
    "F_metal": 7.053306036459816,
    "F_P": 90.59714504351633,
    "F_hal": 0.0,
    "total_density": 136941.828125,
    "centroid": [
      20.963821411132812,
      18.820730209350586,
      14.954031944274902
    ],
    "dipole_rho": [
      -8454.3017578125,
      1416.583251953125,
      20359.900390625
    ],
    "curv_rho": 582089280.0,
    "curv_rho_failed": false,
    "gpu_density_B_requested": "vector",
    "gpu_density_B_effective": "vector",
    "gpu_density_B_fallback_from_vector": false,
    "gpu_density_A_requested": null,
    "gpu_density_A_effective": null,
    "gpu_density_A_fallback_from_vector": false,
    "xtb_A_used": false,
    "xtb_A_success": false,
    "xtb_charge_length_mismatch": false
  },
  "KA:18": {
    "id": "KA:18",
    "chain": "KA",
    "resseq": 18,
    "resname": "GLY",
    "sasa": 0.0,
    "partial_charge_B": -0.06000000000000002,
    "F_metal": 6.727395048282543,
    "F_P": 90.1192046752738,
    "F_hal": 0.0,
    "total_density": 122406.78125,
    "centroid": [
      20.945106506347656,
      18.51837921142578,
      14.818530082702637
    ],
    "dipole_rho": [
      -18087.65234375,
      -289.8438415527344,
      24246.255859375
    ],
    "curv_rho": 510389600.0,
    "curv_rho_failed": false,
    "gpu_density_B_requested": "vector",
    "gpu_density_B_effective": "vector",
    "gpu_density_B_fallback_from_vector": false,
    "gpu_density_A_requested": null,
    "gpu_density_A_effective": null,
    "gpu_density_A_fallback_from_vector": false,
    "xtb_A_used": false,
    "xtb_A_success": false,
    "xtb_charge_length_mismatch": false
  },
  "KA:19": {
    "id": "KA:19",
    "chain": "KA",
    "resseq": 19,
    "resname": "LYS",
    "sasa": 0.0,
    "partial_charge_B": 0.11999999999999997,
    "F_metal": 6.896822742264677,
    "F_P": 85.62504527571389,
    "F_hal": 0.0,
    "total_density": 129180.0390625,
    "centroid": [
      21.442718505859375,
      18.469541549682617,
      14.76402759552002
    ],
    "dipole_rho": [
      -16343.208984375,
      3881.906982421875,
      25654.44140625
    ],
    "curv_rho": 500348800.0,
    "curv_rho_failed": false,
    "gpu_density_B_requested": "vector",
    "gpu_density_B_effective": "vector",
    "gpu_density_B_fallback_from_vector": false,
    "gpu_density_A_requested": null,
    "gpu_density_A_effective": null,
    "gpu_density_A_fallback_from_vector": false,
    "xtb_A_used": false,
    "xtb_A_success": false,
    "xtb_charge_length_mismatch": false
  },
  "KA:20": {
    "id": "KA:20",
    "chain": "KA",
    "resseq": 20,
    "resname": "GLY",
    "sasa": 0.0,
    "partial_charge_B": -0.06000000000000002,
    "F_metal": 7.744542423411255,
    "F_P": 86.21395115351919,
    "F_hal": 0.0,
    "total_density": 133599.703125,
    "centroid": [
      21.23698616027832,
      18.46702003479004,
      15.095223426818848
    ],
    "dipole_rho": [
      -20038.14453125,
      6078.23486328125,
      7227.5361328125
    ],
    "curv_rho": 555347840.0,
    "curv_rho_failed": false,
    "gpu_density_B_requested": "vector",
    "gpu_density_B_effective": "vector",
    "gpu_density_B_fallback_from_vector": false,
    "gpu_density_A_requested": null,
    "gpu_density_A_effective": null,
    "gpu_density_A_fallback_from_vector": false,
    "xtb_A_used": false,
    "xtb_A_success": false,
    "xtb_charge_length_mismatch": false
  },
  "KA:21": {
    "id": "KA:21",
    "chain": "KA",
    "resseq": 21,
    "resname": "GLY",
    "sasa": 0.0,
    "partial_charge_B": -0.06000000000000002,
    "F_metal": 7.868768067475225,
    "F_P": 87.59209453549028,
    "F_hal": 0.0,
    "total_density": 132697.90625,
    "centroid": [
      21.09494972229004,
      18.728822708129883,
      15.253314971923828
    ],
    "dipole_rho": [
      -22973.197265625,
      2726.632568359375,
      12983.1064453125
    ],
    "curv_rho": 597572864.0,
    "curv_rho_failed": false,
    "gpu_density_B_requested": "vector",
    "gpu_density_B_effective": "vector",
    "gpu_density_B_fallback_from_vector": false,
    "gpu_density_A_requested": null,
    "gpu_density_A_effective": null,
    "gpu_density_A_fallback_from_vector": false,
    "xtb_A_used": false,
    "xtb_A_success": false,
    "xtb_charge_length_mismatch": false
  },
  "KA:22": {
    "id": "KA:22",
    "chain": "KA",
    "resseq": 22,
    "resname": "PHE",
    "sasa": 0.0,
    "partial_charge_B": -0.06000000000000002,
    "F_metal": 8.492372225337958,
    "F_P": 90.16312832217555,
    "F_hal": 0.0,
    "total_density": 162751.65625,
    "centroid": [
      21.12523651123047,
      18.94193458557129,
      15.485559463500977
    ],
    "dipole_rho": [
      -11803.5556640625,
      8361.03125,
      8099.99951171875
    ],
    "curv_rho": 739592320.0,
    "curv_rho_failed": false,
    "gpu_density_B_requested": "vector",
    "gpu_density_B_effective": "vector",
    "gpu_density_B_fallback_from_vector": false,
    "gpu_density_A_requested": null,
    "gpu_density_A_effective": null,
    "gpu_density_A_fallback_from_vector": false,
    "xtb_A_used": false,
    "xtb_A_success": false,
    "xtb_charge_length_mismatch": false
  },
  "KA:23": {
    "id": "KA:23",
    "chain": "KA",
    "resseq": 23,
    "resname": "LYS",
    "sasa": 0.0,
    "partial_charge_B": 0.11999999999999997,
    "F_metal": 7.620508856924603,
    "F_P": 90.49769426729057,
    "F_hal": 0.0,
    "total_density": 167254.859375,
    "centroid": [
      20.765459060668945,
      19.35576820373535,
      15.146907806396484
    ],
    "dipole_rho": [
      -18155.728515625,
      3180.28466796875,
      13275.791015625
    ],
    "curv_rho": 735416832.0,
    "curv_rho_failed": false,
    "gpu_density_B_requested": "vector",
    "gpu_density_B_effective": "vector",
    "gpu_density_B_fallback_from_vector": false,
    "gpu_density_A_requested": null,
    "gpu_density_A_effective": null,
    "gpu_density_A_fallback_from_vector": false,
    "xtb_A_used": false,
    "xtb_A_success": false,
    "xtb_charge_length_mismatch": false
  },
  "KA:24": {
    "id": "KA:24",
    "chain": "KA",
    "resseq": 24,
    "resname": "HIS",
    "sasa": 0.0,
    "partial_charge_B": 0.29999999999999993,
    "F_metal": 8.534828652845148,
    "F_P": 93.8027527052495,
    "F_hal": 0.0,
    "total_density": 162422.578125,
    "centroid": [
      21.08991050720215,
      19.729965209960938,
      15.471589088439941
    ],
    "dipole_rho": [
      -8869.46484375,
      4201.376953125,
      6172.4189453125
    ],
    "curv_rho": 744969792.0,
    "curv_rho_failed": false,
    "gpu_density_B_requested": "vector",
    "gpu_density_B_effective": "vector",
    "gpu_density_B_fallback_from_vector": false,
    "gpu_density_A_requested": null,
    "gpu_density_A_effective": null,
    "gpu_density_A_fallback_from_vector": false,
    "xtb_A_used": false,
    "xtb_A_success": false,
    "xtb_charge_length_mismatch": false
  },
  "KA:25": {
    "id": "KA:25",
    "chain": "KA",
    "resseq": 25,
    "resname": "LYS",
    "sasa": 0.0,
    "partial_charge_B": 0.11999999999999997,
    "F_metal": 8.487695288720154,
    "F_P": 95.96729101813771,
    "F_hal": 0.0,
    "total_density": 170647.640625,
    "centroid": [
      20.819467544555664,
      20.155460357666016,
      15.428009033203125
    ],
    "dipole_rho": [
      -1606.2213134765625,
      -947.3543701171875,
      13619.337890625
    ],
    "curv_rho": 785254912.0,
    "curv_rho_failed": false,
    "gpu_density_B_requested": "vector",
    "gpu_density_B_effective": "vector",
    "gpu_density_B_fallback_from_vector": false,
    "gpu_density_A_requested": null,
    "gpu_density_A_effective": null,
    "gpu_density_A_fallback_from_vector": false,
    "xtb_A_used": false,
    "xtb_A_success": false,
    "xtb_charge_length_mismatch": false
  },
  "KA:26": {
    "id": "KA:26",
    "chain": "KA",
    "resseq": 26,
    "resname": "HIS",
    "sasa": 0.0,
    "partial_charge_B": 0.29999999999999993,
    "F_metal": 8.36219583992076,
    "F_P": 98.58264877521145,
    "F_hal": 0.0,
    "total_density": 168580.921875,
    "centroid": [
      21.271635055541992,
      20.2796688079834,
      15.424809455871582
    ],
    "dipole_rho": [
      -12588.8583984375,
      2844.589111328125,
      18622.3046875
    ],
    "curv_rho": 774187392.0,
    "curv_rho_failed": false,
    "gpu_density_B_requested": "vector",
    "gpu_density_B_effective": "vector",
    "gpu_density_B_fallback_from_vector": false,
    "gpu_density_A_requested": null,
    "gpu_density_A_effective": null,
    "gpu_density_A_fallback_from_vector": false,
    "xtb_A_used": false,
    "xtb_A_success": false,
    "xtb_charge_length_mismatch": false
  },
  "KA:27": {
    "id": "KA:27",
    "chain": "KA",
    "resseq": 27,
    "resname": "ALA",
    "sasa": 0.0,
    "partial_charge_B": -0.06000000000000002,
    "F_metal": 9.323780978351255,
    "F_P": 105.37878766474365,
    "F_hal": 0.0,
    "total_density": 156578.046875,
    "centroid": [
      21.228206634521484,
      20.390867233276367,
      15.676819801330566
    ],
    "dipole_rho": [
      -2463.32373046875,
      -16154.66015625,
      -5530.7587890625
    ],
    "curv_rho": 756069184.0,
    "curv_rho_failed": false,
    "gpu_density_B_requested": "vector",
    "gpu_density_B_effective": "vector",
    "gpu_density_B_fallback_from_vector": false,
    "gpu_density_A_requested": null,
    "gpu_density_A_effective": null,
    "gpu_density_A_fallback_from_vector": false,
    "xtb_A_used": false,
    "xtb_A_success": false,
    "xtb_charge_length_mismatch": false
  },
  "KA:28": {
    "id": "KA:28",
    "chain": "KA",
    "resseq": 28,
    "resname": "ASN",
    "sasa": 0.0,
    "partial_charge_B": -0.12,
    "F_metal": 9.390638772147502,
    "F_P": 106.73241643200001,
    "F_hal": 0.0,
    "total_density": 162371.890625,
    "centroid": [
      21.278657913208008,
      20.731836318969727,
      15.753621101379395
    ],
    "dipole_rho": [
      -8638.51171875,
      -14887.580078125,
      -4741.8056640625
    ],
    "curv_rho": 784007424.0,
    "curv_rho_failed": false,
    "gpu_density_B_requested": "vector",
    "gpu_density_B_effective": "vector",
    "gpu_density_B_fallback_from_vector": false,
    "gpu_density_A_requested": null,
    "gpu_density_A_effective": null,
    "gpu_density_A_fallback_from_vector": false,
    "xtb_A_used": false,
    "xtb_A_success": false,
    "xtb_charge_length_mismatch": false
  },
  "KA:29": {
    "id": "KA:29",
    "chain": "KA",
    "resseq": 29,
    "resname": "LEU",
    "sasa": 0.0,
    "partial_charge_B": -0.06000000000000002,
    "F_metal": 9.665939046830253,
    "F_P": 98.91388140921364,
    "F_hal": 0.0,
    "total_density": 160656.140625,
    "centroid": [
      20.902347564697266,
      20.8455867767334,
      15.445690155029297
    ],
    "dipole_rho": [
      -151.3597412109375,
      -4725.55615234375,
      -346.941162109375
    ],
    "curv_rho": 741450048.0,
    "curv_rho_failed": false,
    "gpu_density_B_requested": "vector",
    "gpu_density_B_effective": "vector",
    "gpu_density_B_fallback_from_vector": false,
    "gpu_density_A_requested": null,
    "gpu_density_A_effective": null,
    "gpu_density_A_fallback_from_vector": false,
    "xtb_A_used": false,
    "xtb_A_success": false,
    "xtb_charge_length_mismatch": false
  },
  "KA:30": {
    "id": "KA:30",
    "chain": "KA",
    "resseq": 30,
    "resname": "ARG",
    "sasa": 0.0,
    "partial_charge_B": 0.4799999999999999,
    "F_metal": 12.117297952371498,
    "F_P": 105.47340735388926,
    "F_hal": 0.0,
    "total_density": 179132.5625,
    "centroid": [
      20.501296997070312,
      20.63726234436035,
      15.788558006286621
    ],
    "dipole_rho": [
      2477.663818359375,
      -25276.21875,
      -1596.8310546875
    ],
    "curv_rho": 809207680.0,
    "curv_rho_failed": false,
    "gpu_density_B_requested": "vector",
    "gpu_density_B_effective": "vector",
    "gpu_density_B_fallback_from_vector": false,
    "gpu_density_A_requested": null,
    "gpu_density_A_effective": null,
    "gpu_density_A_fallback_from_vector": false,
    "xtb_A_used": false,
    "xtb_A_success": false,
    "xtb_charge_length_mismatch": false
  },
  "KA:31": {
    "id": "KA:31",
    "chain": "KA",
    "resseq": 31,
    "resname": "HIS",
    "sasa": 0.0,
    "partial_charge_B": 0.29999999999999993,
    "F_metal": 9.797737933924072,
    "F_P": 107.25738240708623,
    "F_hal": 0.0,
    "total_density": 162251.0,
    "centroid": [
      20.819650650024414,
      21.158369064331055,
      16.017162322998047
    ],
    "dipole_rho": [
      10218.150390625,
      -20974.470703125,
      -9781.6376953125
    ],
    "curv_rho": 742315968.0,
    "curv_rho_failed": false,
    "gpu_density_B_requested": "vector",
    "gpu_density_B_effective": "vector",
    "gpu_density_B_fallback_from_vector": false,
    "gpu_density_A_requested": null,
    "gpu_density_A_effective": null,
    "gpu_density_A_fallback_from_vector": false,
    "xtb_A_used": false,
    "xtb_A_success": false,
    "xtb_charge_length_mismatch": false
  },
  "KA:32": {
    "id": "KA:32",
    "chain": "KA",
    "resseq": 32,
    "resname": "ILE",
    "sasa": 0.0,
    "partial_charge_B": -0.06000000000000002,
    "F_metal": 8.841780876514548,
    "F_P": 105.2163402707191,
    "F_hal": 0.0,
    "total_density": 151931.171875,
    "centroid": [
      21.013795852661133,
      21.485408782958984,
      15.867141723632812
    ],
    "dipole_rho": [
      10450.5458984375,
      -21262.876953125,
      -14586.4384765625
    ],
    "curv_rho": 691891456.0,
    "curv_rho_failed": false,
    "gpu_density_B_requested": "vector",
    "gpu_density_B_effective": "vector",
    "gpu_density_B_fallback_from_vector": false,
    "gpu_density_A_requested": null,
    "gpu_density_A_effective": null,
    "gpu_density_A_fallback_from_vector": false,
    "xtb_A_used": false,
    "xtb_A_success": false,
    "xtb_charge_length_mismatch": false
  },
  "KA:33": {
    "id": "KA:33",
    "chain": "KA",
    "resseq": 33,
    "resname": "LEU",
    "sasa": 0.0,
    "partial_charge_B": -0.06000000000000002,
    "F_metal": 8.40844530436374,
    "F_P": 102.11452838604575,
    "F_hal": 0.0,
    "total_density": 157310.53125,
    "centroid": [
      20.94635772705078,
      21.432743072509766,
      15.479724884033203
    ],
    "dipole_rho": [
      8134.578125,
      -24627.67578125,
      -173.2028350830078
    ],
    "curv_rho": 705209536.0,
    "curv_rho_failed": false,
    "gpu_density_B_requested": "vector",
    "gpu_density_B_effective": "vector",
    "gpu_density_B_fallback_from_vector": false,
    "gpu_density_A_requested": null,
    "gpu_density_A_effective": null,
    "gpu_density_A_fallback_from_vector": false,
    "xtb_A_used": false,
    "xtb_A_success": false,
    "xtb_charge_length_mismatch": false
  },
  "KA:34": {
    "id": "KA:34",
    "chain": "KA",
    "resseq": 34,
    "resname": "THR",
    "sasa": 0.0,
    "partial_charge_B": -0.3,
    "F_metal": 7.311733570719235,
    "F_P": 94.3090563809618,
    "F_hal": 0.0,
    "total_density": 146182.609375,
    "centroid": [
      21.098949432373047,
      21.890932083129883,
      15.381885528564453
    ],
    "dipole_rho": [
      11488.3447265625,
      -27074.966796875,
      -8378.7412109375
    ],
    "curv_rho": 641251840.0,
    "curv_rho_failed": false,
    "gpu_density_B_requested": "vector",
    "gpu_density_B_effective": "vector",
    "gpu_density_B_fallback_from_vector": false,
    "gpu_density_A_requested": null,
    "gpu_density_A_effective": null,
    "gpu_density_A_fallback_from_vector": false,
    "xtb_A_used": false,
    "xtb_A_success": false,
    "xtb_charge_length_mismatch": false
  },
  "KA:35": {
    "id": "KA:35",
    "chain": "KA",
    "resseq": 35,
    "resname": "LYS",
    "sasa": 0.0,
    "partial_charge_B": 0.11999999999999997,
    "F_metal": 8.28533958936052,
    "F_P": 102.25413008937258,
    "F_hal": 0.0,
    "total_density": 159163.859375,
    "centroid": [
      21.419967651367188,
      21.76801872253418,
      15.720807075500488
    ],
    "dipole_rho": [
      106.75981903076172,
      -25380.44140625,
      -6303.31884765625
    ],
    "curv_rho": 711044736.0,
    "curv_rho_failed": false,
    "gpu_density_B_requested": "vector",
    "gpu_density_B_effective": "vector",
    "gpu_density_B_fallback_from_vector": false,
    "gpu_density_A_requested": null,
    "gpu_density_A_effective": null,
    "gpu_density_A_fallback_from_vector": false,
    "xtb_A_used": false,
    "xtb_A_success": false,
    "xtb_charge_length_mismatch": false
  },
  "KA:36": {
    "id": "KA:36",
    "chain": "KA",
    "resseq": 36,
    "resname": "LYS",
    "sasa": 0.0,
    "partial_charge_B": 0.11999999999999997,
    "F_metal": 8.158027506226508,
    "F_P": 98.17558441195793,
    "F_hal": 0.0,
    "total_density": 170233.65625,
    "centroid": [
      21.40117835998535,
      21.480953216552734,
      15.46658992767334
    ],
    "dipole_rho": [
      6448.47705078125,
      -13783.626953125,
      996.907958984375
    ],
    "curv_rho": 766648000.0,
    "curv_rho_failed": false,
    "gpu_density_B_requested": "vector",
    "gpu_density_B_effective": "vector",
    "gpu_density_B_fallback_from_vector": false,
    "gpu_density_A_requested": null,
    "gpu_density_A_effective": null,
    "gpu_density_A_fallback_from_vector": false,
    "xtb_A_used": false,
    "xtb_A_success": false,
    "xtb_charge_length_mismatch": false
  },
  "KA:37": {
    "id": "KA:37",
    "chain": "KA",
    "resseq": 37,
    "resname": "ALA",
    "sasa": 0.0,
    "partial_charge_B": -0.06000000000000002,
    "F_metal": 7.226854007286128,
    "F_P": 92.9070454937931,
    "F_hal": 0.0,
    "total_density": 154101.25,
    "centroid": [
      21.441869735717773,
      21.585182189941406,
      14.999835014343262
    ],
    "dipole_rho": [
      -11484.734375,
      -10857.1943359375,
      -3304.4716796875
    ],
    "curv_rho": 676761280.0,
    "curv_rho_failed": false,
    "gpu_density_B_requested": "vector",
    "gpu_density_B_effective": "vector",
    "gpu_density_B_fallback_from_vector": false,
    "gpu_density_A_requested": null,
    "gpu_density_A_effective": null,
    "gpu_density_A_fallback_from_vector": false,
    "xtb_A_used": false,
    "xtb_A_success": false,
    "xtb_charge_length_mismatch": false
  },
  "KA:38": {
    "id": "KA:38",
    "chain": "KA",
    "resseq": 38,
    "resname": "THR",
    "sasa": 0.0,
    "partial_charge_B": -0.3,
    "F_metal": 6.569582198964216,
    "F_P": 91.96802681450173,
    "F_hal": 0.0,
    "total_density": 152693.59375,
    "centroid": [
      21.451007843017578,
      21.49472427368164,
      14.743082046508789
    ],
    "dipole_rho": [
      7299.96337890625,
      -14892.7822265625,
      12801.7978515625
    ],
    "curv_rho": 659043072.0,
    "curv_rho_failed": false,
    "gpu_density_B_requested": "vector",
    "gpu_density_B_effective": "vector",
    "gpu_density_B_fallback_from_vector": false,
    "gpu_density_A_requested": null,
    "gpu_density_A_effective": null,
    "gpu_density_A_fallback_from_vector": false,
    "xtb_A_used": false,
    "xtb_A_success": false,
    "xtb_charge_length_mismatch": false
  },
  "KA:39": {
    "id": "KA:39",
    "chain": "KA",
    "resseq": 39,
    "resname": "LYS",
    "sasa": 0.0,
    "partial_charge_B": 0.11999999999999997,
    "F_metal": 6.6634290628771735,
    "F_P": 89.79815451616196,
    "F_hal": 0.0,
    "total_density": 171912.53125,
    "centroid": [
      21.948200225830078,
      21.261146545410156,
      14.708319664001465
    ],
    "dipole_rho": [
      13152.85546875,
      -5132.17626953125,
      16703.82421875
    ],
    "curv_rho": 739648320.0,
    "curv_rho_failed": false,
    "gpu_density_B_requested": "vector",
    "gpu_density_B_effective": "vector",
    "gpu_density_B_fallback_from_vector": false,
    "gpu_density_A_requested": null,
    "gpu_density_A_effective": null,
    "gpu_density_A_fallback_from_vector": false,
    "xtb_A_used": false,
    "xtb_A_success": false,
    "xtb_charge_length_mismatch": false
  },
  "KA:40": {
    "id": "KA:40",
    "chain": "KA",
    "resseq": 40,
    "resname": "ARG",
    "sasa": 0.0,
    "partial_charge_B": 0.4799999999999999,
    "F_metal": 7.939515224220773,
    "F_P": 100.06315504914562,
    "F_hal": 0.0,
    "total_density": 180381.515625,
    "centroid": [
      21.68332862854004,
      21.135250091552734,
      15.295849800109863
    ],
    "dipole_rho": [
      -5549.2265625,
      -13654.1572265625,
      12652.1943359375
    ],
    "curv_rho": 807913024.0,
    "curv_rho_failed": false,
    "gpu_density_B_requested": "vector",
    "gpu_density_B_effective": "vector",
    "gpu_density_B_fallback_from_vector": false,
    "gpu_density_A_requested": null,
    "gpu_density_A_effective": null,
    "gpu_density_A_fallback_from_vector": false,
    "xtb_A_used": false,
    "xtb_A_success": false,
    "xtb_charge_length_mismatch": false
  },
  "KA:41": {
    "id": "KA:41",
    "chain": "KA",
    "resseq": 41,
    "resname": "LYS",
    "sasa": 0.0,
    "partial_charge_B": 0.11999999999999997,
    "F_metal": 7.379091662533409,
    "F_P": 93.80955888856386,
    "F_hal": 0.0,
    "total_density": 165560.671875,
    "centroid": [
      21.22935676574707,
      21.290353775024414,
      14.99701976776123
    ],
    "dipole_rho": [
      8206.666015625,
      2557.235595703125,
      4993.88623046875
    ],
    "curv_rho": 715837888.0,
    "curv_rho_failed": false,
    "gpu_density_B_requested": "vector",
    "gpu_density_B_effective": "vector",
    "gpu_density_B_fallback_from_vector": false,
    "gpu_density_A_requested": null,
    "gpu_density_A_effective": null,
    "gpu_density_A_fallback_from_vector": false,
    "xtb_A_used": false,
    "xtb_A_success": false,
    "xtb_charge_length_mismatch": false
  },
  "KA:42": {
    "id": "KA:42",
    "chain": "KA",
    "resseq": 42,
    "resname": "ARG",
    "sasa": 0.0,
    "partial_charge_B": 0.4799999999999999,
    "F_metal": 6.382945685583559,
    "F_P": 89.59413223400985,
    "F_hal": 0.0,
    "total_density": 163392.703125,
    "centroid": [
      21.38783073425293,
      21.10155487060547,
      14.605926513671875
    ],
    "dipole_rho": [
      295.2235107421875,
      4430.91845703125,
      30144.548828125
    ],
    "curv_rho": 699281792.0,
    "curv_rho_failed": false,
    "gpu_density_B_requested": "vector",
    "gpu_density_B_effective": "vector",
    "gpu_density_B_fallback_from_vector": false,
    "gpu_density_A_requested": null,
    "gpu_density_A_effective": null,
    "gpu_density_A_fallback_from_vector": false,
    "xtb_A_used": false,
    "xtb_A_success": false,
    "xtb_charge_length_mismatch": false
  },
  "KA:43": {
    "id": "KA:43",
    "chain": "KA",
    "resseq": 43,
    "resname": "HIS",
    "sasa": 0.0,
    "partial_charge_B": 0.29999999999999993,
    "F_metal": 6.897704106949498,
    "F_P": 88.314082860393,
    "F_hal": 0.0,
    "total_density": 150630.96875,
    "centroid": [
      21.628280639648438,
      20.742475509643555,
      14.779759407043457
    ],
    "dipole_rho": [
      -10977.9052734375,
      -2730.391357421875,
      19470.283203125
    ],
    "curv_rho": 669872320.0,
    "curv_rho_failed": false,
    "gpu_density_B_requested": "vector",
    "gpu_density_B_effective": "vector",
    "gpu_density_B_fallback_from_vector": false,
    "gpu_density_A_requested": null,
    "gpu_density_A_effective": null,
    "gpu_density_A_fallback_from_vector": false,
    "xtb_A_used": false,
    "xtb_A_success": false,
    "xtb_charge_length_mismatch": false
  },
  "KA:44": {
    "id": "KA:44",
    "chain": "KA",
    "resseq": 44,
    "resname": "LEU",
    "sasa": 0.0,
    "partial_charge_B": -0.06000000000000002,
    "F_metal": 7.924587975528508,
    "F_P": 94.12839573694578,
    "F_hal": 0.0,
    "total_density": 154309.703125,
    "centroid": [
      21.29026222229004,
      20.62689971923828,
      15.162765502929688
    ],
    "dipole_rho": [
      -9972.6533203125,
      -6315.50927734375,
      8244.3271484375
    ],
    "curv_rho": 713844544.0,
    "curv_rho_failed": false,
    "gpu_density_B_requested": "vector",
    "gpu_density_B_effective": "vector",
    "gpu_density_B_fallback_from_vector": false,
    "gpu_density_A_requested": null,
    "gpu_density_A_effective": null,
    "gpu_density_A_fallback_from_vector": false,
    "xtb_A_used": false,
    "xtb_A_success": false,
    "xtb_charge_length_mismatch": false
  },
  "KA:45": {
    "id": "KA:45",
    "chain": "KA",
    "resseq": 45,
    "resname": "ARG",
    "sasa": 0.0,
    "partial_charge_B": 0.4799999999999999,
    "F_metal": 7.0869497217122985,
    "F_P": 92.19591265980812,
    "F_hal": 0.0,
    "total_density": 161448.4375,
    "centroid": [
      20.923343658447266,
      20.7215518951416,
      14.76346492767334
    ],
    "dipole_rho": [
      -847.4905395507812,
      2760.356201171875,
      16898.03515625
    ],
    "curv_rho": 683782976.0,
    "curv_rho_failed": false,
    "gpu_density_B_requested": "vector",
    "gpu_density_B_effective": "vector",
    "gpu_density_B_fallback_from_vector": false,
    "gpu_density_A_requested": null,
    "gpu_density_A_effective": null,
    "gpu_density_A_fallback_from_vector": false,
    "xtb_A_used": false,
    "xtb_A_success": false,
    "xtb_charge_length_mismatch": false
  },
  "KA:46": {
    "id": "KA:46",
    "chain": "KA",
    "resseq": 46,
    "resname": "PRO",
    "sasa": 0.0,
    "partial_charge_B": -0.06000000000000002,
    "F_metal": 7.077258199632277,
    "F_P": 88.08461736426895,
    "F_hal": 0.0,
    "total_density": 141355.578125,
    "centroid": [
      21.175994873046875,
      20.26020622253418,
      14.753034591674805
    ],
    "dipole_rho": [
      -2821.67919921875,
      -2384.070068359375,
      11571.8232421875
    ],
    "curv_rho": 626922496.0,
    "curv_rho_failed": false,
    "gpu_density_B_requested": "vector",
    "gpu_density_B_effective": "vector",
    "gpu_density_B_fallback_from_vector": false,
    "gpu_density_A_requested": null,
    "gpu_density_A_effective": null,
    "gpu_density_A_fallback_from_vector": false,
    "xtb_A_used": false,
    "xtb_A_success": false,
    "xtb_charge_length_mismatch": false
  },
  "KA:47": {
    "id": "KA:47",
    "chain": "KA",
    "resseq": 47,
    "resname": "LYS",
    "sasa": 0.0,
    "partial_charge_B": 0.11999999999999997,
    "F_metal": 7.296566942504689,
    "F_P": 90.20389477066728,
    "F_hal": 0.0,
    "total_density": 161094.109375,
    "centroid": [
      20.942668914794922,
      19.981523513793945,
      14.941629409790039
    ],
    "dipole_rho": [
      -3534.6259765625,
      4629.25830078125,
      12892.41015625
    ],
    "curv_rho": 689422592.0,
    "curv_rho_failed": false,
    "gpu_density_B_requested": "vector",
    "gpu_density_B_effective": "vector",
    "gpu_density_B_fallback_from_vector": false,
    "gpu_density_A_requested": null,
    "gpu_density_A_effective": null,
    "gpu_density_A_fallback_from_vector": false,
    "xtb_A_used": false,
    "xtb_A_success": false,
    "xtb_charge_length_mismatch": false
  },
  "KA:48": {
    "id": "KA:48",
    "chain": "KA",
    "resseq": 48,
    "resname": "ALA",
    "sasa": 0.0,
    "partial_charge_B": -0.06000000000000002,
    "F_metal": 7.685748253398948,
    "F_P": 89.4711375186439,
    "F_hal": 0.0,
    "total_density": 142590.640625,
    "centroid": [
      21.27515983581543,
      19.678869247436523,
      15.137338638305664
    ],
    "dipole_rho": [
      -15548.2734375,
      -2453.979736328125,
      16254.796875
    ],
    "curv_rho": 653112640.0,
    "curv_rho_failed": false,
    "gpu_density_B_requested": "vector",
    "gpu_density_B_effective": "vector",
    "gpu_density_B_fallback_from_vector": false,
    "gpu_density_A_requested": null,
    "gpu_density_A_effective": null,
    "gpu_density_A_fallback_from_vector": false,
    "xtb_A_used": false,
    "xtb_A_success": false,
    "xtb_charge_length_mismatch": false
  },
  "KA:49": {
    "id": "KA:49",
    "chain": "KA",
    "resseq": 49,
    "resname": "MET",
    "sasa": 0.0,
    "partial_charge_B": -0.21000000000000002,
    "F_metal": 8.069262014683476,
    "F_P": 89.75659082831983,
    "F_hal": 0.0,
    "total_density": 143330.546875,
    "centroid": [
      21.607603073120117,
      19.43433952331543,
      15.248713493347168
    ],
    "dipole_rho": [
      -12719.44921875,
      6321.5595703125,
      17898.921875
    ],
    "curv_rho": 641630528.0,
    "curv_rho_failed": false,
    "gpu_density_B_requested": "vector",
    "gpu_density_B_effective": "vector",
    "gpu_density_B_fallback_from_vector": false,
    "gpu_density_A_requested": null,
    "gpu_density_A_effective": null,
    "gpu_density_A_fallback_from_vector": false,
    "xtb_A_used": false,
    "xtb_A_success": false,
    "xtb_charge_length_mismatch": false
  },
  "KA:50": {
    "id": "KA:50",
    "chain": "KA",
    "resseq": 50,
    "resname": "VAL",
    "sasa": 0.0,
    "partial_charge_B": -0.06000000000000002,
    "F_metal": 9.03297386258892,
    "F_P": 93.45271542555305,
    "F_hal": 0.0,
    "total_density": 145794.1875,
    "centroid": [
      21.49327850341797,
      19.317676544189453,
      15.560580253601074
    ],
    "dipole_rho": [
      -24873.03515625,
      7286.1123046875,
      5597.95556640625
    ],
    "curv_rho": 686936064.0,
    "curv_rho_failed": false,
    "gpu_density_B_requested": "vector",
    "gpu_density_B_effective": "vector",
    "gpu_density_B_fallback_from_vector": false,
    "gpu_density_A_requested": null,
    "gpu_density_A_effective": null,
    "gpu_density_A_fallback_from_vector": false,
    "xtb_A_used": false,
    "xtb_A_success": false,
    "xtb_charge_length_mismatch": false
  },
  "KA:51": {
    "id": "KA:51",
    "chain": "KA",
    "resseq": 51,
    "resname": "SER",
    "sasa": 0.0,
    "partial_charge_B": -0.3,
    "F_metal": 9.389210087889905,
    "F_P": 96.40139414088257,
    "F_hal": 0.0,
    "total_density": 147957.484375,
    "centroid": [
      21.935813903808594,
      19.29137420654297,
      15.68823528289795
    ],
    "dipole_rho": [
      -20781.412109375,
      -2053.02685546875,
      18445.3828125
    ],
    "curv_rho": 684134144.0,
    "curv_rho_failed": false,
    "gpu_density_B_requested": "vector",
    "gpu_density_B_effective": "vector",
    "gpu_density_B_fallback_from_vector": false,
    "gpu_density_A_requested": null,
    "gpu_density_A_effective": null,
    "gpu_density_A_fallback_from_vector": false,
    "xtb_A_used": false,
    "xtb_A_success": false,
    "xtb_charge_length_mismatch": false
  },
  "KA:52": {
    "id": "KA:52",
    "chain": "KA",
    "resseq": 52,
    "resname": "LYS",
    "sasa": 0.0,
    "partial_charge_B": 0.11999999999999997,
    "F_metal": 10.11183567758483,
    "F_P": 98.91127356683279,
    "F_hal": 0.0,
    "total_density": 157408.84375,
    "centroid": [
      22.386201858520508,
      18.961883544921875,
      15.753931999206543
    ],
    "dipole_rho": [
      -11074.7236328125,
      2537.833740234375,
      23299.7109375
    ],
    "curv_rho": 696387648.0,
    "curv_rho_failed": false,
    "gpu_density_B_requested": "vector",
    "gpu_density_B_effective": "vector",
    "gpu_density_B_fallback_from_vector": false,
    "gpu_density_A_requested": null,
    "gpu_density_A_effective": null,
    "gpu_density_A_fallback_from_vector": false,
    "xtb_A_used": false,
    "xtb_A_success": false,
    "xtb_charge_length_mismatch": false
  },
  "KA:53": {
    "id": "KA:53",
    "chain": "KA",
    "resseq": 53,
    "resname": "GLY",
    "sasa": 0.0,
    "partial_charge_B": -0.06000000000000002,
    "F_metal": 11.155237692185402,
    "F_P": 104.04538386661105,
    "F_hal": 0.0,
    "total_density": 141292.875,
    "centroid": [
      22.10618782043457,
      18.953737258911133,
      16.038877487182617
    ],
    "dipole_rho": [
      -15880.087890625,
      1753.5791015625,
      9272.6787109375
    ],
    "curv_rho": 683275840.0,
    "curv_rho_failed": false,
    "gpu_density_B_requested": "vector",
    "gpu_density_B_effective": "vector",
    "gpu_density_B_fallback_from_vector": false,
    "gpu_density_A_requested": null,
    "gpu_density_A_effective": null,
    "gpu_density_A_fallback_from_vector": false,
    "xtb_A_used": false,
    "xtb_A_success": false,
    "xtb_charge_length_mismatch": false
  },
  "KA:54": {
    "id": "KA:54",
    "chain": "KA",
    "resseq": 54,
    "resname": "ASP",
    "sasa": 0.0,
    "partial_charge_B": -0.54,
    "F_metal": 11.134757869438651,
    "F_P": 103.00635385480737,
    "F_hal": 0.0,
    "total_density": 168141.28125,
    "centroid": [
      21.784608840942383,
      19.162023544311523,
      16.214805603027344
    ],
    "dipole_rho": [
      -29894.408203125,
      -2077.02294921875,
      19805.447265625
    ],
    "curv_rho": 790315392.0,
    "curv_rho_failed": false,
    "gpu_density_B_requested": "vector",
    "gpu_density_B_effective": "vector",
    "gpu_density_B_fallback_from_vector": false,
    "gpu_density_A_requested": null,
    "gpu_density_A_effective": null,
    "gpu_density_A_fallback_from_vector": false,
    "xtb_A_used": false,
    "xtb_A_success": false,
    "xtb_charge_length_mismatch": false
  },
  "KA:55": {
    "id": "KA:55",
    "chain": "KA",
    "resseq": 55,
    "resname": "LEU",
    "sasa": 0.0,
    "partial_charge_B": -0.06000000000000002,
    "F_metal": 9.866578134551792,
    "F_P": 95.61468096741004,
    "F_hal": 0.0,
    "total_density": 152326.578125,
    "centroid": [
      21.66753387451172,
      18.81182289123535,
      15.808788299560547
    ],
    "dipole_rho": [
      -11949.1240234375,
      7087.4423828125,
      9478.8349609375
    ],
    "curv_rho": 703513920.0,
    "curv_rho_failed": false,
    "gpu_density_B_requested": "vector",
    "gpu_density_B_effective": "vector",
    "gpu_density_B_fallback_from_vector": false,
    "gpu_density_A_requested": null,
    "gpu_density_A_effective": null,
    "gpu_density_A_fallback_from_vector": false,
    "xtb_A_used": false,
    "xtb_A_success": false,
    "xtb_charge_length_mismatch": false
  },
  "KA:56": {
    "id": "KA:56",
    "chain": "KA",
    "resseq": 56,
    "resname": "GLY",
    "sasa": 0.0,
    "partial_charge_B": -0.06000000000000002,
    "F_metal": 11.136735423578738,
    "F_P": 101.1198882653045,
    "F_hal": 0.0,
    "total_density": 147218.359375,
    "centroid": [
      21.652116775512695,
      18.641416549682617,
      16.22494888305664
    ],
    "dipole_rho": [
      -10328.58203125,
      3436.66015625,
      9539.6181640625
    ],
    "curv_rho": 718533312.0,
    "curv_rho_failed": false,
    "gpu_density_B_requested": "vector",
    "gpu_density_B_effective": "vector",
    "gpu_density_B_fallback_from_vector": false,
    "gpu_density_A_requested": null,
    "gpu_density_A_effective": null,
    "gpu_density_A_fallback_from_vector": false,
    "xtb_A_used": false,
    "xtb_A_success": false,
    "xtb_charge_length_mismatch": false
  },
  "KA:57": {
    "id": "KA:57",
    "chain": "KA",
    "resseq": 57,
    "resname": "LEU",
    "sasa": 0.0,
    "partial_charge_B": -0.06000000000000002,
    "F_metal": 11.718108507421132,
    "F_P": 104.75806184534537,
    "F_hal": 0.0,
    "total_density": 171779.984375,
    "centroid": [
      21.500499725341797,
      18.910099029541016,
      16.530073165893555
    ],
    "dipole_rho": [
      -20609.09765625,
      6952.54833984375,
      20757.142578125
    ],
    "curv_rho": 836082304.0,
    "curv_rho_failed": false,
    "gpu_density_B_requested": "vector",
    "gpu_density_B_effective": "vector",
    "gpu_density_B_fallback_from_vector": false,
    "gpu_density_A_requested": null,
    "gpu_density_A_effective": null,
    "gpu_density_A_fallback_from_vector": false,
    "xtb_A_used": false,
    "xtb_A_success": false,
    "xtb_charge_length_mismatch": false
  },
  "KA:58": {
    "id": "KA:58",
    "chain": "KA",
    "resseq": 58,
    "resname": "VAL",
    "sasa": 0.0,
    "partial_charge_B": -0.06000000000000002,
    "F_metal": 10.103052928669738,
    "F_P": 96.6256316877222,
    "F_hal": 0.0,
    "total_density": 158421.328125,
    "centroid": [
      21.221500396728516,
      18.855619430541992,
      16.101442337036133
    ],
    "dipole_rho": [
      -13314.1904296875,
      3097.16845703125,
      12573.767578125
    ],
    "curv_rho": 766510720.0,
    "curv_rho_failed": false,
    "gpu_density_B_requested": "vector",
    "gpu_density_B_effective": "vector",
    "gpu_density_B_fallback_from_vector": false,
    "gpu_density_A_requested": null,
    "gpu_density_A_effective": null,
    "gpu_density_A_fallback_from_vector": false,
    "xtb_A_used": false,
    "xtb_A_success": false,
    "xtb_charge_length_mismatch": false
  },
  "KA:59": {
    "id": "KA:59",
    "chain": "KA",
    "resseq": 59,
    "resname": "ILE",
    "sasa": 0.0,
    "partial_charge_B": -0.06000000000000002,
    "F_metal": 10.278341447959251,
    "F_P": 97.65197191684943,
    "F_hal": 0.0,
    "total_density": 155557.765625,
    "centroid": [
      21.30385971069336,
      18.387136459350586,
      16.111316680908203
    ],
    "dipole_rho": [
      -14350.1328125,
      -524.9736938476562,
      11224.265625
    ],
    "curv_rho": 729585856.0,
    "curv_rho_failed": false,
    "gpu_density_B_requested": "vector",
    "gpu_density_B_effective": "vector",
    "gpu_density_B_fallback_from_vector": false,
    "gpu_density_A_requested": null,
    "gpu_density_A_effective": null,
    "gpu_density_A_fallback_from_vector": false,
    "xtb_A_used": false,
    "xtb_A_success": false,
    "xtb_charge_length_mismatch": false
  },
  "KA:60": {
    "id": "KA:60",
    "chain": "KA",
    "resseq": 60,
    "resname": "ALA",
    "sasa": 0.0,
    "partial_charge_B": -0.06000000000000002,
    "F_metal": 11.156510901876658,
    "F_P": 102.35656736328997,
    "F_hal": 0.0,
    "total_density": 150575.140625,
    "centroid": [
      21.144317626953125,
      18.483144760131836,
      16.48653221130371
    ],
    "dipole_rho": [
      -12280.873046875,
      4413.0234375,
      6579.28466796875
    ],
    "curv_rho": 762409664.0,
    "curv_rho_failed": false,
    "gpu_density_B_requested": "vector",
    "gpu_density_B_effective": "vector",
    "gpu_density_B_fallback_from_vector": false,
    "gpu_density_A_requested": null,
    "gpu_density_A_effective": null,
    "gpu_density_A_fallback_from_vector": false,
    "xtb_A_used": false,
    "xtb_A_success": false,
    "xtb_charge_length_mismatch": false
  },
  "KA:61": {
    "id": "KA:61",
    "chain": "KA",
    "resseq": 61,
    "resname": "CYS",
    "sasa": 0.0,
    "partial_charge_B": -0.21000000000000002,
    "F_metal": 10.678551699109763,
    "F_P": 101.46734616731628,
    "F_hal": 0.0,
    "total_density": 175533.53125,
    "centroid": [
      20.83877182006836,
      18.755966186523438,
      16.475421905517578
    ],
    "dipole_rho": [
      -21130.654296875,
      9777.7470703125,
      12978.46484375
    ],
    "curv_rho": 831624896.0,
    "curv_rho_failed": false,
    "gpu_density_B_requested": "vector",
    "gpu_density_B_effective": "vector",
    "gpu_density_B_fallback_from_vector": false,
    "gpu_density_A_requested": null,
    "gpu_density_A_effective": null,
    "gpu_density_A_fallback_from_vector": false,
    "xtb_A_used": false,
    "xtb_A_success": false,
    "xtb_charge_length_mismatch": false
  },
  "KA:62": {
    "id": "KA:62",
    "chain": "KA",
    "resseq": 62,
    "resname": "LEU",
    "sasa": 0.0,
    "partial_charge_B": -0.06000000000000002,
    "F_metal": 9.469435827301822,
    "F_P": 96.11607842039551,
    "F_hal": 0.0,
    "total_density": 165198.84375,
    "centroid": [
      20.74521827697754,
      18.658784866333008,
      16.025606155395508
    ],
    "dipole_rho": [
      -7038.89404296875,
      7809.40673828125,
      1446.501708984375
    ],
    "curv_rho": 780315136.0,
    "curv_rho_failed": false,
    "gpu_density_B_requested": "vector",
    "gpu_density_B_effective": "vector",
    "gpu_density_B_fallback_from_vector": false,
    "gpu_density_A_requested": null,
    "gpu_density_A_effective": null,
    "gpu_density_A_fallback_from_vector": false,
    "xtb_A_used": false,
    "xtb_A_success": false,
    "xtb_charge_length_mismatch": false
  },
  "KA:63": {
    "id": "KA:63",
    "chain": "KA",
    "resseq": 63,
    "resname": "PRO",
    "sasa": 0.0,
    "partial_charge_B": -0.06000000000000002,
    "F_metal": 9.647276755146711,
    "F_P": 97.89411494573399,
    "F_hal": 0.0,
    "total_density": 158152.359375,
    "centroid": [
      20.66935157775879,
      18.118648529052734,
      16.066272735595703
    ],
    "dipole_rho": [
      -5497.80322265625,
      -7136.27197265625,
      -7785.5341796875
    ],
    "curv_rho": 715847744.0,
    "curv_rho_failed": false,
    "gpu_density_B_requested": "vector",
    "gpu_density_B_effective": "vector",
    "gpu_density_B_fallback_from_vector": false,
    "gpu_density_A_requested": null,
    "gpu_density_A_effective": null,
    "gpu_density_A_fallback_from_vector": false,
    "xtb_A_used": false,
    "xtb_A_success": false,
    "xtb_charge_length_mismatch": false
  },
  "KA:64": {
    "id": "KA:64",
    "chain": "KA",
    "resseq": 64,
    "resname": "TYR",
    "sasa": 0.0,
    "partial_charge_B": -0.3,
    "F_metal": 8.912121800719827,
    "F_P": 100.29600541446631,
    "F_hal": 0.0,
    "total_density": 168273.734375,
    "centroid": [
      20.284652709960938,
      18.091794967651367,
      15.997023582458496
    ],
    "dipole_rho": [
      -6966.01220703125,
      11453.2021484375,
      1388.374267578125
    ],
    "curv_rho": 769286912.0,
    "curv_rho_failed": false,
    "gpu_density_B_requested": "vector",
    "gpu_density_B_effective": "vector",
    "gpu_density_B_fallback_from_vector": false,
    "gpu_density_A_requested": null,
    "gpu_density_A_effective": null,
    "gpu_density_A_fallback_from_vector": false,
    "xtb_A_used": false,
    "xtb_A_success": false,
    "xtb_charge_length_mismatch": false
  },
  "KA:65": {
    "id": "KA:65",
    "chain": "KA",
    "resseq": 65,
    "resname": "ALA",
    "sasa": 0.0,
    "partial_charge_B": -0.3,
    "F_metal": 7.948206290779962,
    "F_P": 91.12569522825899,
    "F_hal": 0.0,
    "total_density": 143229.421875,
    "centroid": [
      20.418689727783203,
      18.231203079223633,
      15.522512435913086
    ],
    "dipole_rho": [
      -7936.3037109375,
      -7177.93505859375,
      7984.18359375
    ],
    "curv_rho": 649629184.0,
    "curv_rho_failed": false,
    "gpu_density_B_requested": "vector",
    "gpu_density_B_effective": "vector",
    "gpu_density_B_fallback_from_vector": false,
    "gpu_density_A_requested": null,
    "gpu_density_A_effective": null,
    "gpu_density_A_fallback_from_vector": false,
    "xtb_A_used": false,
    "xtb_A_success": false,
    "xtb_charge_length_mismatch": false
  },
  "LA:1": {
    "id": "LA:1",
    "chain": "LA",
    "resseq": 1,
    "resname": "MET",
    "sasa": 0.0,
    "partial_charge_B": -0.21000000000000002,
    "F_metal": 11.031159954915516,
    "F_P": 85.10266877013329,
    "F_hal": 0.0,
    "total_density": 147717.84375,
    "centroid": [
      28.43086814880371,
      21.485580444335938,
      21.624420166015625
    ],
    "dipole_rho": [
      -7189.5634765625,
      -17299.1875,
      -6370.91552734375
    ],
    "curv_rho": 614173376.0,
    "curv_rho_failed": false,
    "gpu_density_B_requested": "vector",
    "gpu_density_B_effective": "vector",
    "gpu_density_B_fallback_from_vector": false,
    "gpu_density_A_requested": null,
    "gpu_density_A_effective": null,
    "gpu_density_A_fallback_from_vector": false,
    "xtb_A_used": false,
    "xtb_A_success": false,
    "xtb_charge_length_mismatch": false
  },
  "LA:2": {
    "id": "LA:2",
    "chain": "LA",
    "resseq": 2,
    "resname": "LYS",
    "sasa": 0.0,
    "partial_charge_B": 0.11999999999999997,
    "F_metal": 11.304890139206403,
    "F_P": 85.67074456660448,
    "F_hal": 0.0,
    "total_density": 156755.28125,
    "centroid": [
      28.32229232788086,
      21.807861328125,
      21.222347259521484
    ],
    "dipole_rho": [
      -186.03746032714844,
      -13774.904296875,
      -8203.42578125
    ],
    "curv_rho": 632128064.0,
    "curv_rho_failed": false,
    "gpu_density_B_requested": "vector",
    "gpu_density_B_effective": "vector",
    "gpu_density_B_fallback_from_vector": false,
    "gpu_density_A_requested": null,
    "gpu_density_A_effective": null,
    "gpu_density_A_fallback_from_vector": false,
    "xtb_A_used": false,
    "xtb_A_success": false,
    "xtb_charge_length_mismatch": false
  },
  "LA:3": {
    "id": "LA:3",
    "chain": "LA",
    "resseq": 3,
    "resname": "VAL",
    "sasa": 0.0,
    "partial_charge_B": -0.06000000000000002,
    "F_metal": 12.958875067041982,
    "F_P": 93.48269503551239,
    "F_hal": 0.0,
    "total_density": 144428.546875,
    "centroid": [
      27.970245361328125,
      21.393674850463867,
      21.19072151184082
    ],
    "dipole_rho": [
      -6546.80517578125,
      -10718.2783203125,
      -3550.367431640625
    ],
    "curv_rho": 625616896.0,
    "curv_rho_failed": false,
    "gpu_density_B_requested": "vector",
    "gpu_density_B_effective": "vector",
    "gpu_density_B_fallback_from_vector": false,
    "gpu_density_A_requested": null,
    "gpu_density_A_effective": null,
    "gpu_density_A_fallback_from_vector": false,
    "xtb_A_used": false,
    "xtb_A_success": false,
    "xtb_charge_length_mismatch": false
  },
  "LA:4": {
    "id": "LA:4",
    "chain": "LA",
    "resseq": 4,
    "resname": "ARG",
    "sasa": 0.0,
    "partial_charge_B": 0.4799999999999999,
    "F_metal": 11.199683426677081,
    "F_P": 93.01690752577161,
    "F_hal": 0.0,
    "total_density": 167754.1875,
    "centroid": [
      28.065603256225586,
      21.714021682739258,
      20.683717727661133
    ],
    "dipole_rho": [
      -4777.79541015625,
      -14346.0185546875,
      -13141.3095703125
    ],
    "curv_rho": 656267392.0,
    "curv_rho_failed": false,
    "gpu_density_B_requested": "vector",
    "gpu_density_B_effective": "vector",
    "gpu_density_B_fallback_from_vector": false,
    "gpu_density_A_requested": null,
    "gpu_density_A_effective": null,
    "gpu_density_A_fallback_from_vector": false,
    "xtb_A_used": false,
    "xtb_A_success": false,
    "xtb_charge_length_mismatch": false
  },
  "LA:5": {
    "id": "LA:5",
    "chain": "LA",
    "resseq": 5,
    "resname": "ALA",
    "sasa": 0.0,
    "partial_charge_B": -0.06000000000000002,
    "F_metal": 11.06177295558132,
    "F_P": 92.48921502420912,
    "F_hal": 0.0,
    "total_density": 138212.34375,
    "centroid": [
      27.967226028442383,
      21.337427139282227,
      20.3961181640625
    ],
    "dipole_rho": [
      -8513.1298828125,
      -9292.138671875,
      -4044.572021484375
    ],
    "curv_rho": 602291648.0,
    "curv_rho_failed": false,
    "gpu_density_B_requested": "vector",
    "gpu_density_B_effective": "vector",
    "gpu_density_B_fallback_from_vector": false,
    "gpu_density_A_requested": null,
    "gpu_density_A_effective": null,
    "gpu_density_A_fallback_from_vector": false,
    "xtb_A_used": false,
    "xtb_A_success": false,
    "xtb_charge_length_mismatch": false
  },
  "LA:6": {
    "id": "LA:6",
    "chain": "LA",
    "resseq": 6,
    "resname": "SER",
    "sasa": 0.0,
    "partial_charge_B": -0.3,
    "F_metal": 9.924767664813668,
    "F_P": 91.59250253366795,
    "F_hal": 0.0,
    "total_density": 141968.046875,
    "centroid": [
      28.098634719848633,
      21.636356353759766,
      20.37468910217285
    ],
    "dipole_rho": [
      -10973.8330078125,
      -16862.580078125,
      2324.452392578125
    ],
    "curv_rho": 597534272.0,
    "curv_rho_failed": false,
    "gpu_density_B_requested": "vector",
    "gpu_density_B_effective": "vector",
    "gpu_density_B_fallback_from_vector": false,
    "gpu_density_A_requested": null,
    "gpu_density_A_effective": null,
    "gpu_density_A_fallback_from_vector": false,
    "xtb_A_used": false,
    "xtb_A_success": false,
    "xtb_charge_length_mismatch": false
  },
  "LA:7": {
    "id": "LA:7",
    "chain": "LA",
    "resseq": 7,
    "resname": "VAL",
    "sasa": 0.0,
    "partial_charge_B": -0.06000000000000002,
    "F_metal": 9.128628718736447,
    "F_P": 81.54712159062026,
    "F_hal": 0.0,
    "total_density": 137710.359375,
    "centroid": [
      28.43454933166504,
      21.561594009399414,
      20.425457000732422
    ],
    "dipole_rho": [
      -19201.81640625,
      -17495.70703125,
      -3023.941650390625
    ],
    "curv_rho": 584078400.0,
    "curv_rho_failed": false,
    "gpu_density_B_requested": "vector",
    "gpu_density_B_effective": "vector",
    "gpu_density_B_fallback_from_vector": false,
    "gpu_density_A_requested": null,
    "gpu_density_A_effective": null,
    "gpu_density_A_fallback_from_vector": false,
    "xtb_A_used": false,
    "xtb_A_success": false,
    "xtb_charge_length_mismatch": false
  },
  "LA:8": {
    "id": "LA:8",
    "chain": "LA",
    "resseq": 8,
    "resname": "LYS",
    "sasa": 0.0,
    "partial_charge_B": 0.11999999999999997,
    "F_metal": 8.613362617083164,
    "F_P": 80.00523653471811,
    "F_hal": 0.0,
    "total_density": 145653.890625,
    "centroid": [
      28.511327743530273,
      22.062042236328125,
      20.373342514038086
    ],
    "dipole_rho": [
      -16664.716796875,
      -9875.2939453125,
      4241.5498046875
    ],
    "curv_rho": 598236224.0,
    "curv_rho_failed": false,
    "gpu_density_B_requested": "vector",
    "gpu_density_B_effective": "vector",
    "gpu_density_B_fallback_from_vector": false,
    "gpu_density_A_requested": null,
    "gpu_density_A_effective": null,
    "gpu_density_A_fallback_from_vector": false,
    "xtb_A_used": false,
    "xtb_A_success": false,
    "xtb_charge_length_mismatch": false
  },
  "LA:9": {
    "id": "LA:9",
    "chain": "LA",
    "resseq": 9,
    "resname": "LYS",
    "sasa": 0.0,
    "partial_charge_B": 0.11999999999999997,
    "F_metal": 7.866523688771287,
    "F_P": 69.61412751339353,
    "F_hal": 0.0,
    "total_density": 143831.5625,
    "centroid": [
      29.169740676879883,
      22.114734649658203,
      20.35505485534668
    ],
    "dipole_rho": [
      -6431.591796875,
      -13646.3125,
      -268.417724609375
    ],
    "curv_rho": 566316480.0,
    "curv_rho_failed": false,
    "gpu_density_B_requested": "vector",
    "gpu_density_B_effective": "vector",
    "gpu_density_B_fallback_from_vector": false,
    "gpu_density_A_requested": null,
    "gpu_density_A_effective": null,
    "gpu_density_A_fallback_from_vector": false,
    "xtb_A_used": false,
    "xtb_A_success": false,
    "xtb_charge_length_mismatch": false
  },
  "LA:10": {
    "id": "LA:10",
    "chain": "LA",
    "resseq": 10,
    "resname": "LEU",
    "sasa": 0.0,
    "partial_charge_B": -0.06000000000000002,
    "F_metal": 9.39498799400458,
    "F_P": 71.87039129367982,
    "F_hal": 0.0,
    "total_density": 136751.8125,
    "centroid": [
      28.8768367767334,
      22.44778060913086,
      20.689441680908203
    ],
    "dipole_rho": [
      -13808.8818359375,
      -15496.5048828125,
      1313.324951171875
    ],
    "curv_rho": 543597632.0,
    "curv_rho_failed": false,
    "gpu_density_B_requested": "vector",
    "gpu_density_B_effective": "vector",
    "gpu_density_B_fallback_from_vector": false,
    "gpu_density_A_requested": null,
    "gpu_density_A_effective": null,
    "gpu_density_A_fallback_from_vector": false,
    "xtb_A_used": false,
    "xtb_A_success": false,
    "xtb_charge_length_mismatch": false
  },
  "LA:11": {
    "id": "LA:11",
    "chain": "LA",
    "resseq": 11,
    "resname": "CYS",
    "sasa": 0.0,
    "partial_charge_B": -0.21000000000000002,
    "F_metal": 9.653121433805332,
    "F_P": 65.15711673536624,
    "F_hal": 0.0,
    "total_density": 123855.125,
    "centroid": [
      29.29246711730957,
      22.51567268371582,
      20.754520416259766
    ],
    "dipole_rho": [
      -17174.462890625,
      -13088.810546875,
      -104.85907745361328
    ],
    "curv_rho": 491948928.0,
    "curv_rho_failed": false,
    "gpu_density_B_requested": "vector",
    "gpu_density_B_effective": "vector",
    "gpu_density_B_fallback_from_vector": false,
    "gpu_density_A_requested": null,
    "gpu_density_A_effective": null,
    "gpu_density_A_fallback_from_vector": false,
    "xtb_A_used": false,
    "xtb_A_success": false,
    "xtb_charge_length_mismatch": false
  },
  "LA:12": {
    "id": "LA:12",
    "chain": "LA",
    "resseq": 12,
    "resname": "ARG",
    "sasa": 0.0,
    "partial_charge_B": 0.4799999999999999,
    "F_metal": 6.406103534484238,
    "F_P": 61.56649203973625,
    "F_hal": 0.0,
    "total_density": 140774.375,
    "centroid": [
      29.81930160522461,
      22.77863121032715,
      20.63759422302246
    ],
    "dipole_rho": [
      -9083.1376953125,
      -9070.677734375,
      2893.6279296875
    ],
    "curv_rho": 545891008.0,
    "curv_rho_failed": false,
    "gpu_density_B_requested": "vector",
    "gpu_density_B_effective": "vector",
    "gpu_density_B_fallback_from_vector": false,
    "gpu_density_A_requested": null,
    "gpu_density_A_effective": null,
    "gpu_density_A_fallback_from_vector": false,
    "xtb_A_used": false,
    "xtb_A_success": false,
    "xtb_charge_length_mismatch": false
  },
  "LA:13": {
    "id": "LA:13",
    "chain": "LA",
    "resseq": 13,
    "resname": "ASN",
    "sasa": 0.0,
    "partial_charge_B": -0.12,
    "F_metal": 8.671838322087183,
    "F_P": 61.91444955209963,
    "F_hal": 0.0,
    "total_density": 130985.859375,
    "centroid": [
      29.738197326660156,
      22.300779342651367,
      20.936996459960938
    ],
    "dipole_rho": [
      -12515.845703125,
      -13608.9326171875,
      1849.6202392578125
    ],
    "curv_rho": 517164256.0,
    "curv_rho_failed": false,
    "gpu_density_B_requested": "vector",
    "gpu_density_B_effective": "vector",
    "gpu_density_B_fallback_from_vector": false,
    "gpu_density_A_requested": null,
    "gpu_density_A_effective": null,
    "gpu_density_A_fallback_from_vector": false,
    "xtb_A_used": false,
    "xtb_A_success": false,
    "xtb_charge_length_mismatch": false
  },
  "LA:14": {
    "id": "LA:14",
    "chain": "LA",
    "resseq": 14,
    "resname": "CYS",
    "sasa": 0.0,
    "partial_charge_B": -0.21000000000000002,
    "F_metal": 9.118935881789314,
    "F_P": 65.89983102319044,
    "F_hal": 0.0,
    "total_density": 128415.7421875,
    "centroid": [
      29.38490867614746,
      22.047990798950195,
      20.719417572021484
    ],
    "dipole_rho": [
      -13912.83203125,
      -10766.84765625,
      -507.5646667480469
    ],
    "curv_rho": 522742912.0,
    "curv_rho_failed": false,
    "gpu_density_B_requested": "vector",
    "gpu_density_B_effective": "vector",
    "gpu_density_B_fallback_from_vector": false,
    "gpu_density_A_requested": null,
    "gpu_density_A_effective": null,
    "gpu_density_A_fallback_from_vector": false,
    "xtb_A_used": false,
    "xtb_A_success": false,
    "xtb_charge_length_mismatch": false
  },
  "LA:15": {
    "id": "LA:15",
    "chain": "LA",
    "resseq": 15,
    "resname": "LYS",
    "sasa": 0.0,
    "partial_charge_B": 0.11999999999999997,
    "F_metal": 8.427511803136579,
    "F_P": 66.89838058562343,
    "F_hal": 0.0,
    "total_density": 138131.734375,
    "centroid": [
      29.57425308227539,
      21.502328872680664,
      20.86412239074707
    ],
    "dipole_rho": [
      -22472.927734375,
      -16622.802734375,
      5436.29052734375
    ],
    "curv_rho": 548119360.0,
    "curv_rho_failed": false,
    "gpu_density_B_requested": "vector",
    "gpu_density_B_effective": "vector",
    "gpu_density_B_fallback_from_vector": false,
    "gpu_density_A_requested": null,
    "gpu_density_A_effective": null,
    "gpu_density_A_fallback_from_vector": false,
    "xtb_A_used": false,
    "xtb_A_success": false,
    "xtb_charge_length_mismatch": false
  },
  "LA:16": {
    "id": "LA:16",
    "chain": "LA",
    "resseq": 16,
    "resname": "ILE",
    "sasa": 0.0,
    "partial_charge_B": -0.06000000000000002,
    "F_metal": 7.929365815270052,
    "F_P": 71.34726986979122,
    "F_hal": 0.0,
    "total_density": 136478.578125,
    "centroid": [
      29.250478744506836,
      21.449295043945312,
      20.493160247802734
    ],
    "dipole_rho": [
      -15457.7275390625,
      -10470.5849609375,
      1542.033447265625
    ],
    "curv_rho": 550555584.0,
    "curv_rho_failed": false,
    "gpu_density_B_requested": "vector",
    "gpu_density_B_effective": "vector",
    "gpu_density_B_fallback_from_vector": false,
    "gpu_density_A_requested": null,
    "gpu_density_A_effective": null,
    "gpu_density_A_fallback_from_vector": false,
    "xtb_A_used": false,
    "xtb_A_success": false,
    "xtb_charge_length_mismatch": false
  },
  "LA:17": {
    "id": "LA:17",
    "chain": "LA",
    "resseq": 17,
    "resname": "VAL",
    "sasa": 0.0,
    "partial_charge_B": -0.06000000000000002,
    "F_metal": 8.632792702593852,
    "F_P": 72.11985458144824,
    "F_hal": 0.0,
    "total_density": 141579.0,
    "centroid": [
      29.26967430114746,
      21.05978775024414,
      20.7467041015625
    ],
    "dipole_rho": [
      -27041.962890625,
      -10472.48828125,
      -976.7974243164062
    ],
    "curv_rho": 568600256.0,
    "curv_rho_failed": false,
    "gpu_density_B_requested": "vector",
    "gpu_density_B_effective": "vector",
    "gpu_density_B_fallback_from_vector": false,
    "gpu_density_A_requested": null,
    "gpu_density_A_effective": null,
    "gpu_density_A_fallback_from_vector": false,
    "xtb_A_used": false,
    "xtb_A_success": false,
    "xtb_charge_length_mismatch": false
  },
  "LA:18": {
    "id": "LA:18",
    "chain": "LA",
    "resseq": 18,
    "resname": "LYS",
    "sasa": 0.0,
    "partial_charge_B": 0.11999999999999997,
    "F_metal": 8.478963340904437,
    "F_P": 75.88458648494887,
    "F_hal": 0.0,
    "total_density": 156155.0,
    "centroid": [
      29.117326736450195,
      20.61408805847168,
      20.50149154663086
    ],
    "dipole_rho": [
      -25060.228515625,
      -8548.4013671875,
      -5103.66943359375
    ],
    "curv_rho": 604963456.0,
    "curv_rho_failed": false,
    "gpu_density_B_requested": "vector",
    "gpu_density_B_effective": "vector",
    "gpu_density_B_fallback_from_vector": false,
    "gpu_density_A_requested": null,
    "gpu_density_A_effective": null,
    "gpu_density_A_fallback_from_vector": false,
    "xtb_A_used": false,
    "xtb_A_success": false,
    "xtb_charge_length_mismatch": false
  },
  "LA:19": {
    "id": "LA:19",
    "chain": "LA",
    "resseq": 19,
    "resname": "ARG",
    "sasa": 0.0,
    "partial_charge_B": 0.4799999999999999,
    "F_metal": 10.039932169911781,
    "F_P": 79.15699586579467,
    "F_hal": 0.0,
    "total_density": 164507.703125,
    "centroid": [
      29.269855499267578,
      20.77349281311035,
      21.16371726989746
    ],
    "dipole_rho": [
      -17804.548828125,
      -3903.376708984375,
      482.23760986328125
    ],
    "curv_rho": 651782592.0,
    "curv_rho_failed": false,
    "gpu_density_B_requested": "vector",
    "gpu_density_B_effective": "vector",
    "gpu_density_B_fallback_from_vector": false,
    "gpu_density_A_requested": null,
    "gpu_density_A_effective": null,
    "gpu_density_A_fallback_from_vector": false,
    "xtb_A_used": false,
    "xtb_A_success": false,
    "xtb_charge_length_mismatch": false
  },
  "LA:20": {
    "id": "LA:20",
    "chain": "LA",
    "resseq": 20,
    "resname": "ASP",
    "sasa": 0.0,
    "partial_charge_B": -0.54,
    "F_metal": 11.129185583259066,
    "F_P": 80.34781858549898,
    "F_hal": 0.0,
    "total_density": 141905.078125,
    "centroid": [
      28.955469131469727,
      20.289718627929688,
      21.06397247314453
    ],
    "dipole_rho": [
      -19254.021484375,
      7007.6337890625,
      -4013.08740234375
    ],
    "curv_rho": 587094976.0,
    "curv_rho_failed": false,
    "gpu_density_B_requested": "vector",
    "gpu_density_B_effective": "vector",
    "gpu_density_B_fallback_from_vector": false,
    "gpu_density_A_requested": null,
    "gpu_density_A_effective": null,
    "gpu_density_A_fallback_from_vector": false,
    "xtb_A_used": false,
    "xtb_A_success": false,
    "xtb_charge_length_mismatch": false
  },
  "LA:21": {
    "id": "LA:21",
    "chain": "LA",
    "resseq": 21,
    "resname": "GLY",
    "sasa": 0.0,
    "partial_charge_B": -0.06000000000000002,
    "F_metal": 9.956372910056668,
    "F_P": 81.67676300365216,
    "F_hal": 0.0,
    "total_density": 133346.171875,
    "centroid": [
      28.710203170776367,
      20.453975677490234,
      20.76077651977539
    ],
    "dipole_rho": [
      -14394.619140625,
      6210.6083984375,
      2897.1533203125
    ],
    "curv_rho": 590886784.0,
    "curv_rho_failed": false,
    "gpu_density_B_requested": "vector",
    "gpu_density_B_effective": "vector",
    "gpu_density_B_fallback_from_vector": false,
    "gpu_density_A_requested": null,
    "gpu_density_A_effective": null,
    "gpu_density_A_fallback_from_vector": false,
    "xtb_A_used": false,
    "xtb_A_success": false,
    "xtb_charge_length_mismatch": false
  },
  "LA:22": {
    "id": "LA:22",
    "chain": "LA",
    "resseq": 22,
    "resname": "VAL",
    "sasa": 0.0,
    "partial_charge_B": -0.06000000000000002,
    "F_metal": 10.152473187311516,
    "F_P": 80.61683816366666,
    "F_hal": 0.0,
    "total_density": 139798.9375,
    "centroid": [
      28.684307098388672,
      20.66773796081543,
      20.876142501831055
    ],
    "dipole_rho": [
      -18109.998046875,
      -8985.955078125,
      -797.0103149414062
    ],
    "curv_rho": 608082304.0,
    "curv_rho_failed": false,
    "gpu_density_B_requested": "vector",
    "gpu_density_B_effective": "vector",
    "gpu_density_B_fallback_from_vector": false,
    "gpu_density_A_requested": null,
    "gpu_density_A_effective": null,
    "gpu_density_A_fallback_from_vector": false,
    "xtb_A_used": false,
    "xtb_A_success": false,
    "xtb_charge_length_mismatch": false
  },
  "LA:23": {
    "id": "LA:23",
    "chain": "LA",
    "resseq": 23,
    "resname": "ILE",
    "sasa": 0.0,
    "partial_charge_B": -0.06000000000000002,
    "F_metal": 9.143755497418917,
    "F_P": 78.50360604969981,
    "F_hal": 0.0,
    "total_density": 149397.078125,
    "centroid": [
      28.76266098022461,
      21.000953674316406,
      20.50066375732422
    ],
    "dipole_rho": [
      -14307.2294921875,
      -7310.35107421875,
      -8132.689453125
    ],
    "curv_rho": 599790016.0,
    "curv_rho_failed": false,
    "gpu_density_B_requested": "vector",
    "gpu_density_B_effective": "vector",
    "gpu_density_B_fallback_from_vector": false,
    "gpu_density_A_requested": null,
    "gpu_density_A_effective": null,
    "gpu_density_A_fallback_from_vector": false,
    "xtb_A_used": false,
    "xtb_A_success": false,
    "xtb_charge_length_mismatch": false
  },
  "LA:24": {
    "id": "LA:24",
    "chain": "LA",
    "resseq": 24,
    "resname": "ARG",
    "sasa": 0.0,
    "partial_charge_B": 0.4799999999999999,
    "F_metal": 9.910646069828546,
    "F_P": 78.33869919457787,
    "F_hal": 0.0,
    "total_density": 168209.40625,
    "centroid": [
      28.8988037109375,
      21.041934967041016,
      21.206422805786133
    ],
    "dipole_rho": [
      -21072.765625,
      -10623.666015625,
      11457.3916015625
    ],
    "curv_rho": 670223488.0,
    "curv_rho_failed": false,
    "gpu_density_B_requested": "vector",
    "gpu_density_B_effective": "vector",
    "gpu_density_B_fallback_from_vector": false,
    "gpu_density_A_requested": null,
    "gpu_density_A_effective": null,
    "gpu_density_A_fallback_from_vector": false,
    "xtb_A_used": false,
    "xtb_A_success": false,
    "xtb_charge_length_mismatch": false
  },
  "LA:25": {
    "id": "LA:25",
    "chain": "LA",
    "resseq": 25,
    "resname": "VAL",
    "sasa": 0.0,
    "partial_charge_B": -0.06000000000000002,
    "F_metal": 9.405530707763742,
    "F_P": 73.368028592048,
    "F_hal": 0.0,
    "total_density": 139664.453125,
    "centroid": [
      28.962675094604492,
      21.559396743774414,
      20.935401916503906
    ],
    "dipole_rho": [
      -11882.9775390625,
      -14418.0087890625,
      1223.634033203125
    ],
    "curv_rho": 583984128.0,
    "curv_rho_failed": false,
    "gpu_density_B_requested": "vector",
    "gpu_density_B_effective": "vector",
    "gpu_density_B_fallback_from_vector": false,
    "gpu_density_A_requested": null,
    "gpu_density_A_effective": null,
    "gpu_density_A_fallback_from_vector": false,
    "xtb_A_used": false,
    "xtb_A_success": false,
    "xtb_charge_length_mismatch": false
  },
  "LA:26": {
    "id": "LA:26",
    "chain": "LA",
    "resseq": 26,
    "resname": "ILE",
    "sasa": 0.0,
    "partial_charge_B": -0.06000000000000002,
    "F_metal": 9.49096215380211,
    "F_P": 70.12075372743558,
    "F_hal": 0.0,
    "total_density": 139182.328125,
    "centroid": [
      29.275667190551758,
      21.547697067260742,
      21.13654899597168
    ],
    "dipole_rho": [
      -19651.771484375,
      -17561.775390625,
      -5235.06591796875
    ],
    "curv_rho": 571418880.0,
    "curv_rho_failed": false,
    "gpu_density_B_requested": "vector",
    "gpu_density_B_effective": "vector",
    "gpu_density_B_fallback_from_vector": false,
    "gpu_density_A_requested": null,
    "gpu_density_A_effective": null,
    "gpu_density_A_fallback_from_vector": false,
    "xtb_A_used": false,
    "xtb_A_success": false,
    "xtb_charge_length_mismatch": false
  },
  "LA:27": {
    "id": "LA:27",
    "chain": "LA",
    "resseq": 27,
    "resname": "CYS",
    "sasa": 0.0,
    "partial_charge_B": -0.21000000000000002,
    "F_metal": 12.713240271675916,
    "F_P": 66.32596532977766,
    "F_hal": 0.0,
    "total_density": 135795.875,
    "centroid": [
      29.4088077545166,
      21.867849349975586,
      21.256656646728516
    ],
    "dipole_rho": [
      -17344.95703125,
      -29134.560546875,
      -8438.5859375
    ],
    "curv_rho": 534103232.0,
    "curv_rho_failed": false,
    "gpu_density_B_requested": "vector",
    "gpu_density_B_effective": "vector",
    "gpu_density_B_fallback_from_vector": false,
    "gpu_density_A_requested": null,
    "gpu_density_A_effective": null,
    "gpu_density_A_fallback_from_vector": false,
    "xtb_A_used": false,
    "xtb_A_success": false,
    "xtb_charge_length_mismatch": false
  },
  "LA:28": {
    "id": "LA:28",
    "chain": "LA",
    "resseq": 28,
    "resname": "SER",
    "sasa": 0.0,
    "partial_charge_B": -0.3,
    "F_metal": 8.853675215725964,
    "F_P": 62.008767459409796,
    "F_hal": 0.0,
    "total_density": 130801.515625,
    "centroid": [
      29.6768741607666,
      22.06353187561035,
      21.375295639038086
    ],
    "dipole_rho": [
      -23109.349609375,
      -15990.7421875,
      -17593.033203125
    ],
    "curv_rho": 505402432.0,
    "curv_rho_failed": false,
    "gpu_density_B_requested": "vector",
    "gpu_density_B_effective": "vector",
    "gpu_density_B_fallback_from_vector": false,
    "gpu_density_A_requested": null,
    "gpu_density_A_effective": null,
    "gpu_density_A_fallback_from_vector": false,
    "xtb_A_used": false,
    "xtb_A_success": false,
    "xtb_charge_length_mismatch": false
  },
  "LA:29": {
    "id": "LA:29",
    "chain": "LA",
    "resseq": 29,
    "resname": "ALA",
    "sasa": 0.0,
    "partial_charge_B": -0.06000000000000002,
    "F_metal": 9.59361654814624,
    "F_P": 62.590875074175486,
    "F_hal": 0.0,
    "total_density": 119347.546875,
    "centroid": [
      29.569936752319336,
      22.348445892333984,
      21.567232131958008
    ],
    "dipole_rho": [
      -13393.724609375,
      -15581.005859375,
      -10369.83984375
    ],
    "curv_rho": 480092864.0,
    "curv_rho_failed": false,
    "gpu_density_B_requested": "vector",
    "gpu_density_B_effective": "vector",
    "gpu_density_B_fallback_from_vector": false,
    "gpu_density_A_requested": null,
    "gpu_density_A_effective": null,
    "gpu_density_A_fallback_from_vector": false,
    "xtb_A_used": false,
    "xtb_A_success": false,
    "xtb_charge_length_mismatch": false
  },
  "LA:30": {
    "id": "LA:30",
    "chain": "LA",
    "resseq": 30,
    "resname": "GLU",
    "sasa": 0.0,
    "partial_charge_B": -0.54,
    "F_metal": 14.51944362213479,
    "F_P": 70.54594381636974,
    "F_hal": 0.0,
    "total_density": 134554.5625,
    "centroid": [
      29.146066665649414,
      22.316314697265625,
      21.580963134765625
    ],
    "dipole_rho": [
      -12499.646484375,
      -22193.033203125,
      -4269.69189453125
    ],
    "curv_rho": 536654816.0,
    "curv_rho_failed": false,
    "gpu_density_B_requested": "vector",
    "gpu_density_B_effective": "vector",
    "gpu_density_B_fallback_from_vector": false,
    "gpu_density_A_requested": null,
    "gpu_density_A_effective": null,
    "gpu_density_A_fallback_from_vector": false,
    "xtb_A_used": false,
    "xtb_A_success": false,
    "xtb_charge_length_mismatch": false
  },
  "LA:31": {
    "id": "LA:31",
    "chain": "LA",
    "resseq": 31,
    "resname": "PRO",
    "sasa": 0.0,
    "partial_charge_B": -0.06000000000000002,
    "F_metal": 9.876671875249796,
    "F_P": 77.61223825682283,
    "F_hal": 0.0,
    "total_density": 139233.015625,
    "centroid": [
      28.909168243408203,
      22.100120544433594,
      21.783756256103516
    ],
    "dipole_rho": [
      -23845.1015625,
      -27630.857421875,
      -13511.525390625
    ],
    "curv_rho": 527576064.0,
    "curv_rho_failed": false,
    "gpu_density_B_requested": "vector",
    "gpu_density_B_effective": "vector",
    "gpu_density_B_fallback_from_vector": false,
    "gpu_density_A_requested": null,
    "gpu_density_A_effective": null,
    "gpu_density_A_fallback_from_vector": false,
    "xtb_A_used": false,
    "xtb_A_success": false,
    "xtb_charge_length_mismatch": false
  },
  "LA:32": {
    "id": "LA:32",
    "chain": "LA",
    "resseq": 32,
    "resname": "LYS",
    "sasa": 0.0,
    "partial_charge_B": 0.11999999999999997,
    "F_metal": 11.526790783571988,
    "F_P": 85.37940628638859,
    "F_hal": 0.0,
    "total_density": 147359.71875,
    "centroid": [
      28.69506072998047,
      22.372982025146484,
      21.50760841369629
    ],
    "dipole_rho": [
      -6745.4287109375,
      -22952.876953125,
      -20306.830078125
    ],
    "curv_rho": 551405568.0,
    "curv_rho_failed": false,
    "gpu_density_B_requested": "vector",
    "gpu_density_B_effective": "vector",
    "gpu_density_B_fallback_from_vector": false,
    "gpu_density_A_requested": null,
    "gpu_density_A_effective": null,
    "gpu_density_A_fallback_from_vector": false,
    "xtb_A_used": false,
    "xtb_A_success": false,
    "xtb_charge_length_mismatch": false
  },
  "LA:33": {
    "id": "LA:33",
    "chain": "LA",
    "resseq": 33,
    "resname": "HIS",
    "sasa": 0.0,
    "partial_charge_B": 0.29999999999999993,
    "F_metal": 18.60699096867106,
    "F_P": 72.78536792991689,
    "F_hal": 0.0,
    "total_density": 144354.140625,
    "centroid": [
      28.97452735900879,
      22.177352905273438,
      21.185903549194336
    ],
    "dipole_rho": [
      -9408.947265625,
      -19369.755859375,
      -2601.12646484375
    ],
    "curv_rho": 580706304.0,
    "curv_rho_failed": false,
    "gpu_density_B_requested": "vector",
    "gpu_density_B_effective": "vector",
    "gpu_density_B_fallback_from_vector": false,
    "gpu_density_A_requested": null,
    "gpu_density_A_effective": null,
    "gpu_density_A_fallback_from_vector": false,
    "xtb_A_used": false,
    "xtb_A_success": false,
    "xtb_charge_length_mismatch": false
  },
  "LA:34": {
    "id": "LA:34",
    "chain": "LA",
    "resseq": 34,
    "resname": "LYS",
    "sasa": 0.0,
    "partial_charge_B": 0.11999999999999997,
    "F_metal": 10.065406002587356,
    "F_P": 77.89256035023537,
    "F_hal": 0.0,
    "total_density": 144861.53125,
    "centroid": [
      28.8643741607666,
      21.716007232666016,
      21.564470291137695
    ],
    "dipole_rho": [
      -14828.6337890625,
      -11324.244140625,
      -7212.02392578125
    ],
    "curv_rho": 587968448.0,
    "curv_rho_failed": false,
    "gpu_density_B_requested": "vector",
    "gpu_density_B_effective": "vector",
    "gpu_density_B_fallback_from_vector": false,
    "gpu_density_A_requested": null,
    "gpu_density_A_effective": null,
    "gpu_density_A_fallback_from_vector": false,
    "xtb_A_used": false,
    "xtb_A_success": false,
    "xtb_charge_length_mismatch": false
  },
  "LA:35": {
    "id": "LA:35",
    "chain": "LA",
    "resseq": 35,
    "resname": "GLN",
    "sasa": 0.0,
    "partial_charge_B": -0.12,
    "F_metal": 10.260733262909167,
    "F_P": 79.09662474429028,
    "F_hal": 0.0,
    "total_density": 148794.21875,
    "centroid": [
      28.62372589111328,
      21.580123901367188,
      21.11966323852539
    ],
    "dipole_rho": [
      -9004.4482421875,
      -19179.001953125,
      -1113.1448974609375
    ],
    "curv_rho": 612479104.0,
    "curv_rho_failed": false,
    "gpu_density_B_requested": "vector",
    "gpu_density_B_effective": "vector",
    "gpu_density_B_fallback_from_vector": false,
    "gpu_density_A_requested": null,
    "gpu_density_A_effective": null,
    "gpu_density_A_fallback_from_vector": false,
    "xtb_A_used": false,
    "xtb_A_success": false,
    "xtb_charge_length_mismatch": false
  },
  "LA:36": {
    "id": "LA:36",
    "chain": "LA",
    "resseq": 36,
    "resname": "ARG",
    "sasa": 0.0,
    "partial_charge_B": 0.4799999999999999,
    "F_metal": 11.42377030311637,
    "F_P": 87.35732397635992,
    "F_hal": 0.0,
    "total_density": 164916.421875,
    "centroid": [
      28.30606460571289,
      21.04775619506836,
      21.130281448364258
    ],
    "dipole_rho": [
      -21555.416015625,
      -6601.13330078125,
      -8626.810546875
    ],
    "curv_rho": 702232768.0,
    "curv_rho_failed": false,
    "gpu_density_B_requested": "vector",
    "gpu_density_B_effective": "vector",
    "gpu_density_B_fallback_from_vector": false,
    "gpu_density_A_requested": null,
    "gpu_density_A_effective": null,
    "gpu_density_A_fallback_from_vector": false,
    "xtb_A_used": false,
    "xtb_A_success": false,
    "xtb_charge_length_mismatch": false
  },
  "LA:37": {
    "id": "LA:37",
    "chain": "LA",
    "resseq": 37,
    "resname": "GLN",
    "sasa": 0.0,
    "partial_charge_B": -0.12,
    "F_metal": 10.496146321839365,
    "F_P": 84.9171969124955,
    "F_hal": 0.0,
    "total_density": 155373.734375,
    "centroid": [
      28.396013259887695,
      21.052120208740234,
      20.707006454467773
    ],
    "dipole_rho": [
      -6679.48095703125,
      -5130.96923828125,
      3138.383544921875
    ],
    "curv_rho": 652139008.0,
    "curv_rho_failed": false,
    "gpu_density_B_requested": "vector",
    "gpu_density_B_effective": "vector",
    "gpu_density_B_fallback_from_vector": false,
    "gpu_density_A_requested": null,
    "gpu_density_A_effective": null,
    "gpu_density_A_fallback_from_vector": false,
    "xtb_A_used": false,
    "xtb_A_success": false,
    "xtb_charge_length_mismatch": false
  },
  "MA:3": {
    "id": "MA:3",
    "chain": "MA",
    "resseq": 3,
    "resname": "THR",
    "sasa": 1.1072125434875488,
    "partial_charge_B": -0.75,
    "F_metal": 1.5429387334834073,
    "F_P": 16.865923638734884,
    "F_hal": 0.0,
    "total_density": 47703.48828125,
    "centroid": [
      17.199697494506836,
      32.543907165527344,
      26.747011184692383
    ],
    "dipole_rho": [
      14537.869140625,
      -18935.919921875,
      -20960.380859375
    ],
    "curv_rho": 126568464.0,
    "curv_rho_failed": false,
    "gpu_density_B_requested": "vector",
    "gpu_density_B_effective": "vector",
    "gpu_density_B_fallback_from_vector": false,
    "gpu_density_A_requested": null,
    "gpu_density_A_effective": null,
    "gpu_density_A_fallback_from_vector": false,
    "xtb_A_used": false,
    "xtb_A_success": false,
    "xtb_charge_length_mismatch": false
  },
  "MA:4": {
    "id": "MA:4",
    "chain": "MA",
    "resseq": 4,
    "resname": "VAL",
    "sasa": 0.0,
    "partial_charge_B": -0.06000000000000002,
    "F_metal": 1.6213858476465708,
    "F_P": 17.738202596469282,
    "F_hal": 0.0,
    "total_density": 53436.125,
    "centroid": [
      17.070573806762695,
      32.326942443847656,
      26.58185386657715
    ],
    "dipole_rho": [
      23386.087890625,
      -18317.09765625,
      -21155.51171875
    ],
    "curv_rho": 139965392.0,
    "curv_rho_failed": false,
    "gpu_density_B_requested": "vector",
    "gpu_density_B_effective": "vector",
    "gpu_density_B_fallback_from_vector": false,
    "gpu_density_A_requested": null,
    "gpu_density_A_effective": null,
    "gpu_density_A_fallback_from_vector": false,
    "xtb_A_used": false,
    "xtb_A_success": false,
    "xtb_charge_length_mismatch": false
  },
  "MA:5": {
    "id": "MA:5",
    "chain": "MA",
    "resseq": 5,
    "resname": "SER",
    "sasa": 0.0,
    "partial_charge_B": -0.3,
    "F_metal": 1.5854070349753655,
    "F_P": 17.126681398223315,
    "F_hal": 0.0,
    "total_density": 43441.671875,
    "centroid": [
      16.76312828063965,
      32.15354919433594,
      26.66533851623535
    ],
    "dipole_rho": [
      20269.03125,
      -14628.8095703125,
      -15635.86328125
    ],
    "curv_rho": 112641648.0,
    "curv_rho_failed": false,
    "gpu_density_B_requested": "vector",
    "gpu_density_B_effective": "vector",
    "gpu_density_B_fallback_from_vector": false,
    "gpu_density_A_requested": null,
    "gpu_density_A_effective": null,
    "gpu_density_A_fallback_from_vector": false,
    "xtb_A_used": false,
    "xtb_A_success": false,
    "xtb_charge_length_mismatch": false
  },
  "MA:6": {
    "id": "MA:6",
    "chain": "MA",
    "resseq": 6,
    "resname": "MET",
    "sasa": 0.0,
    "partial_charge_B": -0.21000000000000002,
    "F_metal": 1.6822390616720406,
    "F_P": 18.55467233531294,
    "F_hal": 0.0,
    "total_density": 48900.4609375,
    "centroid": [
      16.716386795043945,
      31.87591552734375,
      26.76047134399414
    ],
    "dipole_rho": [
      22533.974609375,
      -9677.2041015625,
      -16045.701171875
    ],
    "curv_rho": 119965392.0,
    "curv_rho_failed": false,
    "gpu_density_B_requested": "vector",
    "gpu_density_B_effective": "vector",
    "gpu_density_B_fallback_from_vector": false,
    "gpu_density_A_requested": null,
    "gpu_density_A_effective": null,
    "gpu_density_A_fallback_from_vector": false,
    "xtb_A_used": false,
    "xtb_A_success": false,
    "xtb_charge_length_mismatch": false
  },
  "MA:7": {
    "id": "MA:7",
    "chain": "MA",
    "resseq": 7,
    "resname": "ARG",
    "sasa": 8.986318588256836,
    "partial_charge_B": 1.2,
    "F_metal": 1.4157369316886164,
    "F_P": 15.98250172128544,
    "F_hal": 0.0,
    "total_density": 39139.19140625,
    "centroid": [
      16.449851989746094,
      32.05604553222656,
      26.572385787963867
    ],
    "dipole_rho": [
      26748.29296875,
      -10926.87890625,
      -15959.373046875
    ],
    "curv_rho": 91902088.0,
    "curv_rho_failed": false,
    "gpu_density_B_requested": "vector",
    "gpu_density_B_effective": "vector",
    "gpu_density_B_fallback_from_vector": false,
    "gpu_density_A_requested": null,
    "gpu_density_A_effective": null,
    "gpu_density_A_fallback_from_vector": false,
    "xtb_A_used": false,
    "xtb_A_success": false,
    "xtb_charge_length_mismatch": false
  },
  "MA:8": {
    "id": "MA:8",
    "chain": "MA",
    "resseq": 8,
    "resname": "ASP",
    "sasa": 0.4098881483078003,
    "partial_charge_B": -1.13587843705968,
    "F_metal": 1.577638211255482,
    "F_P": 17.277855504236168,
    "F_hal": 0.0,
    "total_density": 48796.69140625,
    "centroid": [
      16.721923828125,
      32.1572380065918,
      26.376968383789062
    ],
    "dipole_rho": [
      29488.984375,
      -17397.486328125,
      -10084.880859375
    ],
    "curv_rho": 120961208.0,
    "curv_rho_failed": false,
    "gpu_density_B_requested": "vector",
    "gpu_density_B_effective": "vector",
    "gpu_density_B_fallback_from_vector": false,
    "gpu_density_A_requested": null,
    "gpu_density_A_effective": null,
    "gpu_density_A_fallback_from_vector": false,
    "xtb_A_used": false,
    "xtb_A_success": false,
    "xtb_charge_length_mismatch": false
  },
  "MA:9": {
    "id": "MA:9",
    "chain": "MA",
    "resseq": 9,
    "resname": "MET",
    "sasa": 0.0,
    "partial_charge_B": -0.21000000000000002,
    "F_metal": 1.8255687492504817,
    "F_P": 20.42306878160534,
    "F_hal": 0.0,
    "total_density": 64207.33984375,
    "centroid": [
      16.93444061279297,
      31.907514572143555,
      26.386018753051758
    ],
    "dipole_rho": [
      32855.94140625,
      -13262.611328125,
      -12814.8076171875
    ],
    "curv_rho": 161405056.0,
    "curv_rho_failed": false,
    "gpu_density_B_requested": "vector",
    "gpu_density_B_effective": "vector",
    "gpu_density_B_fallback_from_vector": false,
    "gpu_density_A_requested": null,
    "gpu_density_A_effective": null,
    "gpu_density_A_fallback_from_vector": false,
    "xtb_A_used": false,
    "xtb_A_success": false,
    "xtb_charge_length_mismatch": false
  },
  "MA:10": {
    "id": "MA:10",
    "chain": "MA",
    "resseq": 10,
    "resname": "LEU",
    "sasa": 1.0324947834014893,
    "partial_charge_B": -0.15000000000000005,
    "F_metal": 1.7162271466085823,
    "F_P": 19.388765311055366,
    "F_hal": 0.0,
    "total_density": 46423.61328125,
    "centroid": [
      16.42734146118164,
      31.662921905517578,
      26.370969772338867
    ],
    "dipole_rho": [
      24065.537109375,
      -8849.533203125,
      -6401.95849609375
    ],
    "curv_rho": 110215144.0,
    "curv_rho_failed": false,
    "gpu_density_B_requested": "vector",
    "gpu_density_B_effective": "vector",
    "gpu_density_B_fallback_from_vector": false,
    "gpu_density_A_requested": null,
    "gpu_density_A_effective": null,
    "gpu_density_A_fallback_from_vector": false,
    "xtb_A_used": false,
    "xtb_A_success": false,
    "xtb_charge_length_mismatch": false
  },
  "MA:11": {
    "id": "MA:11",
    "chain": "MA",
    "resseq": 11,
    "resname": "LYS",
    "sasa": 4.9748663902282715,
    "partial_charge_B": 0.29999999999999993,
    "F_metal": 1.574883382299312,
    "F_P": 17.6187582791566,
    "F_hal": 0.0,
    "total_density": 42911.16015625,
    "centroid": [
      16.436922073364258,
      31.972238540649414,
      26.197731018066406
    ],
    "dipole_rho": [
      26999.302734375,
      -15133.47265625,
      1358.7947998046875
    ],
    "curv_rho": 98047616.0,
    "curv_rho_failed": false,
    "gpu_density_B_requested": "vector",
    "gpu_density_B_effective": "vector",
    "gpu_density_B_fallback_from_vector": false,
    "gpu_density_A_requested": null,
    "gpu_density_A_effective": null,
    "gpu_density_A_fallback_from_vector": false,
    "xtb_A_used": false,
    "xtb_A_success": false,
    "xtb_charge_length_mismatch": false
  },
  "MA:12": {
    "id": "MA:12",
    "chain": "MA",
    "resseq": 12,
    "resname": "ALA",
    "sasa": 0.0,
    "partial_charge_B": -0.06000000000000002,
    "F_metal": 1.8230956009807584,
    "F_P": 20.731853663248877,
    "F_hal": 0.0,
    "total_density": 53718.47265625,
    "centroid": [
      16.74041175842285,
      31.865375518798828,
      26.006690979003906
    ],
    "dipole_rho": [
      28658.296875,
      -12891.5908203125,
      -179.83233642578125
    ],
    "curv_rho": 140953200.0,
    "curv_rho_failed": false,
    "gpu_density_B_requested": "vector",
    "gpu_density_B_effective": "vector",
    "gpu_density_B_fallback_from_vector": false,
    "gpu_density_A_requested": null,
    "gpu_density_A_effective": null,
    "gpu_density_A_fallback_from_vector": false,
    "xtb_A_used": false,
    "xtb_A_success": false,
    "xtb_charge_length_mismatch": false
  },
  "MA:13": {
    "id": "MA:13",
    "chain": "MA",
    "resseq": 13,
    "resname": "GLY",
    "sasa": 0.0,
    "partial_charge_B": -0.06000000000000002,
    "F_metal": 2.0361263608428057,
    "F_P": 23.305100195433177,
    "F_hal": 0.0,
    "total_density": 58034.21484375,
    "centroid": [
      16.801647186279297,
      31.581409454345703,
      26.027305603027344
    ],
    "dipole_rho": [
      25813.51171875,
      -11555.4365234375,
      1172.50244140625
    ],
    "curv_rho": 159133184.0,
    "curv_rho_failed": false,
    "gpu_density_B_requested": "vector",
    "gpu_density_B_effective": "vector",
    "gpu_density_B_fallback_from_vector": false,
    "gpu_density_A_requested": null,
    "gpu_density_A_effective": null,
    "gpu_density_A_fallback_from_vector": false,
    "xtb_A_used": false,
    "xtb_A_success": false,
    "xtb_charge_length_mismatch": false
  },
  "MA:14": {
    "id": "MA:14",
    "chain": "MA",
    "resseq": 14,
    "resname": "VAL",
    "sasa": 0.0,
    "partial_charge_B": -0.06000000000000002,
    "F_metal": 2.1200930212146227,
    "F_P": 24.077731567381573,
    "F_hal": 0.0,
    "total_density": 70021.6875,
    "centroid": [
      17.015892028808594,
      31.6129207611084,
      26.21099281311035
    ],
    "dipole_rho": [
      27600.80859375,
      -12136.431640625,
      -3108.753173828125
    ],
    "curv_rho": 185783568.0,
    "curv_rho_failed": false,
    "gpu_density_B_requested": "vector",
    "gpu_density_B_effective": "vector",
    "gpu_density_B_fallback_from_vector": false,
    "gpu_density_A_requested": null,
    "gpu_density_A_effective": null,
    "gpu_density_A_fallback_from_vector": false,
    "xtb_A_used": false,
    "xtb_A_success": false,
    "xtb_charge_length_mismatch": false
  },
  "MA:15": {
    "id": "MA:15",
    "chain": "MA",
    "resseq": 15,
    "resname": "HIS",
    "sasa": 0.0,
    "partial_charge_B": 0.29999999999999993,
    "F_metal": 2.094787466196575,
    "F_P": 24.521291919909746,
    "F_hal": 0.0,
    "total_density": 66633.8515625,
    "centroid": [
      16.787494659423828,
      31.261327743530273,
      26.24283790588379
    ],
    "dipole_rho": [
      33535.58203125,
      -11349.2353515625,
      -3509.053955078125
    ],
    "curv_rho": 178768928.0,
    "curv_rho_failed": false,
    "gpu_density_B_requested": "vector",
    "gpu_density_B_effective": "vector",
    "gpu_density_B_fallback_from_vector": false,
    "gpu_density_A_requested": null,
    "gpu_density_A_effective": null,
    "gpu_density_A_fallback_from_vector": false,
    "xtb_A_used": false,
    "xtb_A_success": false,
    "xtb_charge_length_mismatch": false
  },
  "MA:16": {
    "id": "MA:16",
    "chain": "MA",
    "resseq": 16,
    "resname": "PHE",
    "sasa": 0.0,
    "partial_charge_B": -0.06000000000000002,
    "F_metal": 2.2928783423447867,
    "F_P": 26.99028212612652,
    "F_hal": 0.0,
    "total_density": 74213.453125,
    "centroid": [
      16.892061233520508,
      31.13286018371582,
      26.01860237121582
    ],
    "dipole_rho": [
      43653.29296875,
      -9362.8564453125,
      6995.759765625
    ],
    "curv_rho": 206022624.0,
    "curv_rho_failed": false,
    "gpu_density_B_requested": "vector",
    "gpu_density_B_effective": "vector",
    "gpu_density_B_fallback_from_vector": false,
    "gpu_density_A_requested": null,
    "gpu_density_A_effective": null,
    "gpu_density_A_fallback_from_vector": false,
    "xtb_A_used": false,
    "xtb_A_success": false,
    "xtb_charge_length_mismatch": false
  },
  "MA:17": {
    "id": "MA:17",
    "chain": "MA",
    "resseq": 17,
    "resname": "GLY",
    "sasa": 0.0,
    "partial_charge_B": -0.06000000000000002,
    "F_metal": 2.6722766512533602,
    "F_P": 31.440497027347693,
    "F_hal": 0.0,
    "total_density": 73449.5859375,
    "centroid": [
      17.00284194946289,
      30.92406463623047,
      25.809213638305664
    ],
    "dipole_rho": [
      22098.42578125,
      -6860.900390625,
      -933.685546875
    ],
    "curv_rho": 211317376.0,
    "curv_rho_failed": false,
    "gpu_density_B_requested": "vector",
    "gpu_density_B_effective": "vector",
    "gpu_density_B_fallback_from_vector": false,
    "gpu_density_A_requested": null,
    "gpu_density_A_effective": null,
    "gpu_density_A_fallback_from_vector": false,
    "xtb_A_used": false,
    "xtb_A_success": false,
    "xtb_charge_length_mismatch": false
  },
  "MA:18": {
    "id": "MA:18",
    "chain": "MA",
    "resseq": 18,
    "resname": "HIS",
    "sasa": 0.0,
    "partial_charge_B": 0.29999999999999993,
    "F_metal": 3.058837297797001,
    "F_P": 35.946706892425055,
    "F_hal": 0.0,
    "total_density": 89618.109375,
    "centroid": [
      17.224763870239258,
      30.803455352783203,
      25.68690299987793
    ],
    "dipole_rho": [
      24014.634765625,
      -4168.8017578125,
      8499.7744140625
    ],
    "curv_rho": 269046336.0,
    "curv_rho_failed": false,
    "gpu_density_B_requested": "vector",
    "gpu_density_B_effective": "vector",
    "gpu_density_B_fallback_from_vector": false,
    "gpu_density_A_requested": null,
    "gpu_density_A_effective": null,
    "gpu_density_A_fallback_from_vector": false,
    "xtb_A_used": false,
    "xtb_A_success": false,
    "xtb_charge_length_mismatch": false
  },
  "MA:19": {
    "id": "MA:19",
    "chain": "MA",
    "resseq": 19,
    "resname": "GLN",
    "sasa": 0.1266074925661087,
    "partial_charge_B": -0.16090149693644673,
    "F_metal": 3.106120293873026,
    "F_P": 39.07219081680964,
    "F_hal": 0.0,
    "total_density": 83542.2890625,
    "centroid": [
      16.992259979248047,
      30.320920944213867,
      25.563013076782227
    ],
    "dipole_rho": [
      28505.0546875,
      -7902.0849609375,
      12638.173828125
    ],
    "curv_rho": 245466704.0,
    "curv_rho_failed": false,
    "gpu_density_B_requested": "vector",
    "gpu_density_B_effective": "vector",
    "gpu_density_B_fallback_from_vector": false,
    "gpu_density_A_requested": null,
    "gpu_density_A_effective": null,
    "gpu_density_A_fallback_from_vector": false,
    "xtb_A_used": false,
    "xtb_A_success": false,
    "xtb_charge_length_mismatch": false
  },
  "MA:20": {
    "id": "MA:20",
    "chain": "MA",
    "resseq": 20,
    "resname": "THR",
    "sasa": 0.0,
    "partial_charge_B": -0.3,
    "F_metal": 3.3271256678185472,
    "F_P": 44.77566729112906,
    "F_hal": 0.0,
    "total_density": 85140.609375,
    "centroid": [
      16.904443740844727,
      29.916217803955078,
      25.82474136352539
    ],
    "dipole_rho": [
      15516.4892578125,
      -14728.8779296875,
      2473.918701171875
    ],
    "curv_rho": 258868976.0,
    "curv_rho_failed": false,
    "gpu_density_B_requested": "vector",
    "gpu_density_B_effective": "vector",
    "gpu_density_B_fallback_from_vector": false,
    "gpu_density_A_requested": null,
    "gpu_density_A_effective": null,
    "gpu_density_A_fallback_from_vector": false,
    "xtb_A_used": false,
    "xtb_A_success": false,
    "xtb_charge_length_mismatch": false
  },
  "MA:21": {
    "id": "MA:21",
    "chain": "MA",
    "resseq": 21,
    "resname": "ARG",
    "sasa": 0.0,
    "partial_charge_B": 0.4799999999999999,
    "F_metal": 3.823647415404849,
    "F_P": 51.77430294596339,
    "F_hal": 0.0,
    "total_density": 102516.9453125,
    "centroid": [
      17.1678409576416,
      29.73994255065918,
      25.38259506225586
    ],
    "dipole_rho": [
      27534.56640625,
      -16670.712890625,
      11233.32421875
    ],
    "curv_rho": 322062496.0,
    "curv_rho_failed": false,
    "gpu_density_B_requested": "vector",
    "gpu_density_B_effective": "vector",
    "gpu_density_B_fallback_from_vector": false,
    "gpu_density_A_requested": null,
    "gpu_density_A_effective": null,
    "gpu_density_A_fallback_from_vector": false,
    "xtb_A_used": false,
    "xtb_A_success": false,
    "xtb_charge_length_mismatch": false
  },
  "MA:22": {
    "id": "MA:22",
    "chain": "MA",
    "resseq": 22,
    "resname": "TYR",
    "sasa": 0.0,
    "partial_charge_B": -0.3,
    "F_metal": 3.7633965861604883,
    "F_P": 44.52633272372792,
    "F_hal": 0.0,
    "total_density": 103110.078125,
    "centroid": [
      17.375598907470703,
      30.16164207458496,
      25.52229881286621
    ],
    "dipole_rho": [
      23997.119140625,
      -16176.927734375,
      17941.775390625
    ],
    "curv_rho": 315705920.0,
    "curv_rho_failed": false,
    "gpu_density_B_requested": "vector",
    "gpu_density_B_effective": "vector",
    "gpu_density_B_fallback_from_vector": false,
    "gpu_density_A_requested": null,
    "gpu_density_A_effective": null,
    "gpu_density_A_fallback_from_vector": false,
    "xtb_A_used": false,
    "xtb_A_success": false,
    "xtb_charge_length_mismatch": false
  },
  "MA:23": {
    "id": "MA:23",
    "chain": "MA",
    "resseq": 23,
    "resname": "TRP",
    "sasa": 0.0,
    "partial_charge_B": 0.11999999999999997,
    "F_metal": 3.7268047993747544,
    "F_P": 46.55872715091997,
    "F_hal": 0.0,
    "total_density": 107254.0625,
    "centroid": [
      17.413394927978516,
      29.98576545715332,
      26.139188766479492
    ],
    "dipole_rho": [
      22662.685546875,
      -16242.7236328125,
      -1030.834716796875
    ],
    "curv_rho": 324884448.0,
    "curv_rho_failed": false,
    "gpu_density_B_requested": "vector",
    "gpu_density_B_effective": "vector",
    "gpu_density_B_fallback_from_vector": false,
    "gpu_density_A_requested": null,
    "gpu_density_A_effective": null,
    "gpu_density_A_fallback_from_vector": false,
    "xtb_A_used": false,
    "xtb_A_success": false,
    "xtb_charge_length_mismatch": false
  },
  "MA:24": {
    "id": "MA:24",
    "chain": "MA",
    "resseq": 24,
    "resname": "ASN",
    "sasa": 0.0,
    "partial_charge_B": -0.12,
    "F_metal": 4.056809929775348,
    "F_P": 45.423893317169245,
    "F_hal": 0.0,
    "total_density": 107465.5,
    "centroid": [
      17.755521774291992,
      30.302532196044922,
      26.058956146240234
    ],
    "dipole_rho": [
      7989.6455078125,
      -6353.9990234375,
      -9129.8388671875
    ],
    "curv_rho": 341509408.0,
    "curv_rho_failed": false,
    "gpu_density_B_requested": "vector",
    "gpu_density_B_effective": "vector",
    "gpu_density_B_fallback_from_vector": false,
    "gpu_density_A_requested": null,
    "gpu_density_A_effective": null,
    "gpu_density_A_fallback_from_vector": false,
    "xtb_A_used": false,
    "xtb_A_success": false,
    "xtb_charge_length_mismatch": false
  },
  "MA:25": {
    "id": "MA:25",
    "chain": "MA",
    "resseq": 25,
    "resname": "PRO",
    "sasa": 0.0,
    "partial_charge_B": -0.06000000000000002,
    "F_metal": 4.177472820344344,
    "F_P": 48.83409086778176,
    "F_hal": 0.0,
    "total_density": 104834.4921875,
    "centroid": [
      17.77463150024414,
      29.927988052368164,
      26.270959854125977
    ],
    "dipole_rho": [
      14666.5634765625,
      -15844.544921875,
      -13650.556640625
    ],
    "curv_rho": 354809216.0,
    "curv_rho_failed": false,
    "gpu_density_B_requested": "vector",
    "gpu_density_B_effective": "vector",
    "gpu_density_B_fallback_from_vector": false,
    "gpu_density_A_requested": null,
    "gpu_density_A_effective": null,
    "gpu_density_A_fallback_from_vector": false,
    "xtb_A_used": false,
    "xtb_A_success": false,
    "xtb_charge_length_mismatch": false
  },
  "MA:26": {
    "id": "MA:26",
    "chain": "MA",
    "resseq": 26,
    "resname": "LYS",
    "sasa": 0.0,
    "partial_charge_B": 0.11999999999999997,
    "F_metal": 4.120467320492979,
    "F_P": 45.204461225139895,
    "F_hal": 0.0,
    "total_density": 118606.9296875,
    "centroid": [
      18.13071060180664,
      30.2617130279541,
      26.424741744995117
    ],
    "dipole_rho": [
      22104.5703125,
      -11435.8203125,
      -21383.916015625
    ],
    "curv_rho": 394206784.0,
    "curv_rho_failed": false,
    "gpu_density_B_requested": "vector",
    "gpu_density_B_effective": "vector",
    "gpu_density_B_fallback_from_vector": false,
    "gpu_density_A_requested": null,
    "gpu_density_A_effective": null,
    "gpu_density_A_fallback_from_vector": false,
    "xtb_A_used": false,
    "xtb_A_success": false,
    "xtb_charge_length_mismatch": false
  },
  "MA:27": {
    "id": "MA:27",
    "chain": "MA",
    "resseq": 27,
    "resname": "MET",
    "sasa": 0.0,
    "partial_charge_B": -0.21000000000000002,
    "F_metal": 3.2775871197366926,
    "F_P": 37.43131563215464,
    "F_hal": 0.0,
    "total_density": 96911.9453125,
    "centroid": [
      17.556209564208984,
      30.586267471313477,
      26.369327545166016
    ],
    "dipole_rho": [
      11022.146484375,
      -8939.515625,
      -17412.255859375
    ],
    "curv_rho": 294723168.0,
    "curv_rho_failed": false,
    "gpu_density_B_requested": "vector",
    "gpu_density_B_effective": "vector",
    "gpu_density_B_fallback_from_vector": false,
    "gpu_density_A_requested": null,
    "gpu_density_A_effective": null,
    "gpu_density_A_fallback_from_vector": false,
    "xtb_A_used": false,
    "xtb_A_success": false,
    "xtb_charge_length_mismatch": false
  },
  "MA:28": {
    "id": "MA:28",
    "chain": "MA",
    "resseq": 28,
    "resname": "LYS",
    "sasa": 0.0,
    "partial_charge_B": 0.11999999999999997,
    "F_metal": 3.327987725869118,
    "F_P": 40.67647719936101,
    "F_hal": 0.0,
    "total_density": 106047.28125,
    "centroid": [
      17.36876678466797,
      30.05834197998047,
      26.649362564086914
    ],
    "dipole_rho": [
      19017.986328125,
      -13623.78125,
      -23670.005859375
    ],
    "curv_rho": 330797440.0,
    "curv_rho_failed": false,
    "gpu_density_B_requested": "vector",
    "gpu_density_B_effective": "vector",
    "gpu_density_B_fallback_from_vector": false,
    "gpu_density_A_requested": null,
    "gpu_density_A_effective": null,
    "gpu_density_A_fallback_from_vector": false,
    "xtb_A_used": false,
    "xtb_A_success": false,
    "xtb_charge_length_mismatch": false
  },
  "MA:29": {
    "id": "MA:29",
    "chain": "MA",
    "resseq": 29,
    "resname": "PRO",
    "sasa": 0.0,
    "partial_charge_B": -0.06000000000000002,
    "F_metal": 2.9749605538201624,
    "F_P": 34.12582133100837,
    "F_hal": 0.0,
    "total_density": 80928.390625,
    "centroid": [
      17.494054794311523,
      30.47793197631836,
      26.841310501098633
    ],
    "dipole_rho": [
      14030.6865234375,
      -9845.525390625,
      -22880.130859375
    ],
    "curv_rho": 252827648.0,
    "curv_rho_failed": false,
    "gpu_density_B_requested": "vector",
    "gpu_density_B_effective": "vector",
    "gpu_density_B_fallback_from_vector": false,
    "gpu_density_A_requested": null,
    "gpu_density_A_effective": null,
    "gpu_density_A_fallback_from_vector": false,
    "xtb_A_used": false,
    "xtb_A_success": false,
    "xtb_charge_length_mismatch": false
  },
  "MA:30": {
    "id": "MA:30",
    "chain": "MA",
    "resseq": 30,
    "resname": "PHE",
    "sasa": 0.0,
    "partial_charge_B": -0.06000000000000002,
    "F_metal": 2.750420871446783,
    "F_P": 31.259840747006027,
    "F_hal": 0.0,
    "total_density": 88208.015625,
    "centroid": [
      17.472841262817383,
      30.86026382446289,
      26.65428352355957
    ],
    "dipole_rho": [
      19079.03125,
      -8394.974609375,
      -25502.30078125
    ],
    "curv_rho": 253142400.0,
    "curv_rho_failed": false,
    "gpu_density_B_requested": "vector",
    "gpu_density_B_effective": "vector",
    "gpu_density_B_fallback_from_vector": false,
    "gpu_density_A_requested": null,
    "gpu_density_A_effective": null,
    "gpu_density_A_fallback_from_vector": false,
    "xtb_A_used": false,
    "xtb_A_success": false,
    "xtb_charge_length_mismatch": false
  },
  "MA:31": {
    "id": "MA:31",
    "chain": "MA",
    "resseq": 31,
    "resname": "ILE",
    "sasa": 0.0,
    "partial_charge_B": -0.06000000000000002,
    "F_metal": 2.763861976998463,
    "F_P": 33.395125772869385,
    "F_hal": 0.0,
    "total_density": 81056.5625,
    "centroid": [
      17.121841430664062,
      30.533679962158203,
      26.482450485229492
    ],
    "dipole_rho": [
      23688.087890625,
      -5487.90966796875,
      -18587.328125
    ],
    "curv_rho": 233653888.0,
    "curv_rho_failed": false,
    "gpu_density_B_requested": "vector",
    "gpu_density_B_effective": "vector",
    "gpu_density_B_fallback_from_vector": false,
    "gpu_density_A_requested": null,
    "gpu_density_A_effective": null,
    "gpu_density_A_fallback_from_vector": false,
    "xtb_A_used": false,
    "xtb_A_success": false,
    "xtb_charge_length_mismatch": false
  },
  "MA:32": {
    "id": "MA:32",
    "chain": "MA",
    "resseq": 32,
    "resname": "PHE",
    "sasa": 1.3228838443756104,
    "partial_charge_B": -0.15000000000000005,
    "F_metal": 2.248261385051532,
    "F_P": 27.683724215795195,
    "F_hal": 0.0,
    "total_density": 66807.875,
    "centroid": [
      16.714033126831055,
      30.60453987121582,
      26.57720947265625
    ],
    "dipole_rho": [
      32248.48828125,
      -8615.01953125,
      -19729.556640625
    ],
    "curv_rho": 180640400.0,
    "curv_rho_failed": false,
    "gpu_density_B_requested": "vector",
    "gpu_density_B_effective": "vector",
    "gpu_density_B_fallback_from_vector": false,
    "gpu_density_A_requested": null,
    "gpu_density_A_effective": null,
    "gpu_density_A_fallback_from_vector": false,
    "xtb_A_used": false,
    "xtb_A_success": false,
    "xtb_charge_length_mismatch": false
  },
  "MA:33": {
    "id": "MA:33",
    "chain": "MA",
    "resseq": 33,
    "resname": "GLY",
    "sasa": 0.0,
    "partial_charge_B": -0.06000000000000002,
    "F_metal": 2.5081936524774777,
    "F_P": 32.49692530763459,
    "F_hal": 0.0,
    "total_density": 70074.6328125,
    "centroid": [
      16.67183494567871,
      30.268404006958008,
      26.396373748779297
    ],
    "dipole_rho": [
      22538.369140625,
      -9982.0654296875,
      -16453.869140625
    ],
    "curv_rho": 194427824.0,
    "curv_rho_failed": false,
    "gpu_density_B_requested": "vector",
    "gpu_density_B_effective": "vector",
    "gpu_density_B_fallback_from_vector": false,
    "gpu_density_A_requested": null,
    "gpu_density_A_effective": null,
    "gpu_density_A_fallback_from_vector": false,
    "xtb_A_used": false,
    "xtb_A_success": false,
    "xtb_charge_length_mismatch": false
  },
  "MA:34": {
    "id": "MA:34",
    "chain": "MA",
    "resseq": 34,
    "resname": "ALA",
    "sasa": 0.0,
    "partial_charge_B": -0.06000000000000002,
    "F_metal": 2.473752806567498,
    "F_P": 34.06914881690495,
    "F_hal": 0.0,
    "total_density": 64969.37109375,
    "centroid": [
      16.45332908630371,
      30.1102294921875,
      26.257593154907227
    ],
    "dipole_rho": [
      21249.587890625,
      -11144.4912109375,
      -7660.1796875
    ],
    "curv_rho": 180398880.0,
    "curv_rho_failed": false,
    "gpu_density_B_requested": "vector",
    "gpu_density_B_effective": "vector",
    "gpu_density_B_fallback_from_vector": false,
    "gpu_density_A_requested": null,
    "gpu_density_A_effective": null,
    "gpu_density_A_fallback_from_vector": false,
    "xtb_A_used": false,
    "xtb_A_success": false,
    "xtb_charge_length_mismatch": false
  },
  "MA:35": {
    "id": "MA:35",
    "chain": "MA",
    "resseq": 35,
    "resname": "ARG",
    "sasa": 0.7329018115997314,
    "partial_charge_B": 1.2,
    "F_metal": 2.2120340344739717,
    "F_P": 30.142231942608745,
    "F_hal": 0.0,
    "total_density": 62494.4453125,
    "centroid": [
      16.238204956054688,
      30.27078628540039,
      26.179962158203125
    ],
    "dipole_rho": [
      29130.67578125,
      -11024.875,
      -5599.53125
    ],
    "curv_rho": 154917440.0,
    "curv_rho_failed": false,
    "gpu_density_B_requested": "vector",
    "gpu_density_B_effective": "vector",
    "gpu_density_B_fallback_from_vector": false,
    "gpu_density_A_requested": null,
    "gpu_density_A_effective": null,
    "gpu_density_A_fallback_from_vector": false,
    "xtb_A_used": false,
    "xtb_A_success": false,
    "xtb_charge_length_mismatch": false
  },
  "MA:36": {
    "id": "MA:36",
    "chain": "MA",
    "resseq": 36,
    "resname": "ASN",
    "sasa": 1.1711193323135376,
    "partial_charge_B": -0.30000000000000004,
    "F_metal": 2.3418635721795336,
    "F_P": 32.774952785099174,
    "F_hal": 0.0,
    "total_density": 59090.28515625,
    "centroid": [
      16.189125061035156,
      30.13268280029297,
      25.756450653076172
    ],
    "dipole_rho": [
      23232.078125,
      -13656.6923828125,
      3276.45556640625
    ],
    "curv_rho": 157065776.0,
    "curv_rho_failed": false,
    "gpu_density_B_requested": "vector",
    "gpu_density_B_effective": "vector",
    "gpu_density_B_fallback_from_vector": false,
    "gpu_density_A_requested": null,
    "gpu_density_A_effective": null,
    "gpu_density_A_fallback_from_vector": false,
    "xtb_A_used": false,
    "xtb_A_success": false,
    "xtb_charge_length_mismatch": false
  },
  "MA:37": {
    "id": "MA:37",
    "chain": "MA",
    "resseq": 37,
    "resname": "LYS",
    "sasa": 0.0,
    "partial_charge_B": 0.11999999999999997,
    "F_metal": 2.8066491270040306,
    "F_P": 39.789929247083,
    "F_hal": 0.0,
    "total_density": 78119.9765625,
    "centroid": [
      16.508588790893555,
      29.95100212097168,
      25.836397171020508
    ],
    "dipole_rho": [
      23406.560546875,
      -12748.0908203125,
      3347.806884765625
    ],
    "curv_rho": 222268544.0,
    "curv_rho_failed": false,
    "gpu_density_B_requested": "vector",
    "gpu_density_B_effective": "vector",
    "gpu_density_B_fallback_from_vector": false,
    "gpu_density_A_requested": null,
    "gpu_density_A_effective": null,
    "gpu_density_A_fallback_from_vector": false,
    "xtb_A_used": false,
    "xtb_A_success": false,
    "xtb_charge_length_mismatch": false
  },
  "MA:38": {
    "id": "MA:38",
    "chain": "MA",
    "resseq": 38,
    "resname": "VAL",
    "sasa": 0.0,
    "partial_charge_B": -0.06000000000000002,
    "F_metal": 2.6228367640041745,
    "F_P": 33.09504787940579,
    "F_hal": 0.0,
    "total_density": 71160.7421875,
    "centroid": [
      16.655378341674805,
      30.481163024902344,
      25.846277236938477
    ],
    "dipole_rho": [
      24548.96484375,
      -9797.166015625,
      3194.333984375
    ],
    "curv_rho": 195657808.0,
    "curv_rho_failed": false,
    "gpu_density_B_requested": "vector",
    "gpu_density_B_effective": "vector",
    "gpu_density_B_fallback_from_vector": false,
    "gpu_density_A_requested": null,
    "gpu_density_A_effective": null,
    "gpu_density_A_fallback_from_vector": false,
    "xtb_A_used": false,
    "xtb_A_success": false,
    "xtb_charge_length_mismatch": false
  },
  "MA:39": {
    "id": "MA:39",
    "chain": "MA",
    "resseq": 39,
    "resname": "HIS",
    "sasa": 0.0,
    "partial_charge_B": 0.29999999999999993,
    "F_metal": 2.857691377493855,
    "F_P": 35.8511574085833,
    "F_hal": 0.0,
    "total_density": 88118.796875,
    "centroid": [
      16.887746810913086,
      30.398181915283203,
      26.08696174621582
    ],
    "dipole_rho": [
      22362.732421875,
      -9600.216796875,
      -5703.712890625
    ],
    "curv_rho": 248351040.0,
    "curv_rho_failed": false,
    "gpu_density_B_requested": "vector",
    "gpu_density_B_effective": "vector",
    "gpu_density_B_fallback_from_vector": false,
    "gpu_density_A_requested": null,
    "gpu_density_A_effective": null,
    "gpu_density_A_fallback_from_vector": false,
    "xtb_A_used": false,
    "xtb_A_success": false,
    "xtb_charge_length_mismatch": false
  },
  "MA:40": {
    "id": "MA:40",
    "chain": "MA",
    "resseq": 40,
    "resname": "ILE",
    "sasa": 0.0,
    "partial_charge_B": -0.06000000000000002,
    "F_metal": 2.353182180098464,
    "F_P": 28.71905385539684,
    "F_hal": 0.0,
    "total_density": 70307.375,
    "centroid": [
      16.722774505615234,
      30.795955657958984,
      26.278457641601562
    ],
    "dipole_rho": [
      26844.1875,
      -5705.2109375,
      -7844.94384765625
    ],
    "curv_rho": 184396832.0,
    "curv_rho_failed": false,
    "gpu_density_B_requested": "vector",
    "gpu_density_B_effective": "vector",
    "gpu_density_B_fallback_from_vector": false,
    "gpu_density_A_requested": null,
    "gpu_density_A_effective": null,
    "gpu_density_A_fallback_from_vector": false,
    "xtb_A_used": false,
    "xtb_A_success": false,
    "xtb_charge_length_mismatch": false
  },
  "MA:41": {
    "id": "MA:41",
    "chain": "MA",
    "resseq": 41,
    "resname": "ILE",
    "sasa": 0.0,
    "partial_charge_B": -0.06000000000000002,
    "F_metal": 2.4117592802686234,
    "F_P": 27.94655108304934,
    "F_hal": 0.0,
    "total_density": 75353.7890625,
    "centroid": [
      17.032394409179688,
      31.07935333251953,
      26.34369659423828
    ],
    "dipole_rho": [
      26008.6796875,
      -4187.53369140625,
      -17632.158203125
    ],
    "curv_rho": 206774176.0,
    "curv_rho_failed": false,
    "gpu_density_B_requested": "vector",
    "gpu_density_B_effective": "vector",
    "gpu_density_B_fallback_from_vector": false,
    "gpu_density_A_requested": null,
    "gpu_density_A_effective": null,
    "gpu_density_A_fallback_from_vector": false,
    "xtb_A_used": false,
    "xtb_A_success": false,
    "xtb_charge_length_mismatch": false
  },
  "MA:42": {
    "id": "MA:42",
    "chain": "MA",
    "resseq": 42,
    "resname": "ASN",
    "sasa": 0.0,
    "partial_charge_B": -0.12,
    "F_metal": 2.20802696842202,
    "F_P": 25.696334618771587,
    "F_hal": 0.0,
    "total_density": 67482.75,
    "centroid": [
      16.921274185180664,
      31.032638549804688,
      26.707992553710938
    ],
    "dipole_rho": [
      22999.759765625,
      -4914.54150390625,
      -23390.080078125
    ],
    "curv_rho": 178506080.0,
    "curv_rho_failed": false,
    "gpu_density_B_requested": "vector",
    "gpu_density_B_effective": "vector",
    "gpu_density_B_fallback_from_vector": false,
    "gpu_density_A_requested": null,
    "gpu_density_A_effective": null,
    "gpu_density_A_fallback_from_vector": false,
    "xtb_A_used": false,
    "xtb_A_success": false,
    "xtb_charge_length_mismatch": false
  },
  "MA:43": {
    "id": "MA:43",
    "chain": "MA",
    "resseq": 43,
    "resname": "LEU",
    "sasa": 0.0,
    "partial_charge_B": -0.06000000000000002,
    "F_metal": 1.9932991879500843,
    "F_P": 22.689372129130316,
    "F_hal": 0.0,
    "total_density": 61698.33984375,
    "centroid": [
      16.879823684692383,
      31.455204010009766,
      26.616580963134766
    ],
    "dipole_rho": [
      22116.40625,
      -8209.5283203125,
      -18941.201171875
    ],
    "curv_rho": 157895872.0,
    "curv_rho_failed": false,
    "gpu_density_B_requested": "vector",
    "gpu_density_B_effective": "vector",
    "gpu_density_B_fallback_from_vector": false,
    "gpu_density_A_requested": null,
    "gpu_density_A_effective": null,
    "gpu_density_A_fallback_from_vector": false,
    "xtb_A_used": false,
    "xtb_A_success": false,
    "xtb_charge_length_mismatch": false
  },
  "MA:44": {
    "id": "MA:44",
    "chain": "MA",
    "resseq": 44,
    "resname": "GLU",
    "sasa": 3.2029058933258057,
    "partial_charge_B": -1.35,
    "F_metal": 1.8739345344064544,
    "F_P": 21.26547884767615,
    "F_hal": 0.0,
    "total_density": 53435.66015625,
    "centroid": [
      16.918537139892578,
      31.421951293945312,
      26.911712646484375
    ],
    "dipole_rho": [
      19784.52734375,
      -6060.0517578125,
      -31262.263671875
    ],
    "curv_rho": 141566800.0,
    "curv_rho_failed": false,
    "gpu_density_B_requested": "vector",
    "gpu_density_B_effective": "vector",
    "gpu_density_B_fallback_from_vector": false,
    "gpu_density_A_requested": null,
    "gpu_density_A_effective": null,
    "gpu_density_A_fallback_from_vector": false,
    "xtb_A_used": false,
    "xtb_A_success": false,
    "xtb_charge_length_mismatch": false
  },
  "MA:45": {
    "id": "MA:45",
    "chain": "MA",
    "resseq": 45,
    "resname": "LYS",
    "sasa": 0.0,
    "partial_charge_B": 0.11999999999999997,
    "F_metal": 2.270191723969148,
    "F_P": 25.844704549886554,
    "F_hal": 0.0,
    "total_density": 69998.9453125,
    "centroid": [
      17.185171127319336,
      31.08045768737793,
      26.959253311157227
    ],
    "dipole_rho": [
      18530.63671875,
      -6554.69677734375,
      -27291.4765625
    ],
    "curv_rho": 191803872.0,
    "curv_rho_failed": false,
    "gpu_density_B_requested": "vector",
    "gpu_density_B_effective": "vector",
    "gpu_density_B_fallback_from_vector": false,
    "gpu_density_A_requested": null,
    "gpu_density_A_effective": null,
    "gpu_density_A_fallback_from_vector": false,
    "xtb_A_used": false,
    "xtb_A_success": false,
    "xtb_charge_length_mismatch": false
  },
  "MA:46": {
    "id": "MA:46",
    "chain": "MA",
    "resseq": 46,
    "resname": "THR",
    "sasa": 0.0,
    "partial_charge_B": -0.3,
    "F_metal": 2.20812586633998,
    "F_P": 24.279057248723586,
    "F_hal": 0.0,
    "total_density": 72217.4453125,
    "centroid": [
      17.289602279663086,
      31.536272048950195,
      26.667417526245117
    ],
    "dipole_rho": [
      18877.734375,
      -8693.326171875,
      -25080.078125
    ],
    "curv_rho": 195363280.0,
    "curv_rho_failed": false,
    "gpu_density_B_requested": "vector",
    "gpu_density_B_effective": "vector",
    "gpu_density_B_fallback_from_vector": false,
    "gpu_density_A_requested": null,
    "gpu_density_A_effective": null,
    "gpu_density_A_fallback_from_vector": false,
    "xtb_A_used": false,
    "xtb_A_success": false,
    "xtb_charge_length_mismatch": false
  },
  "MA:47": {
    "id": "MA:47",
    "chain": "MA",
    "resseq": 47,
    "resname": "VAL",
    "sasa": 0.0,
    "partial_charge_B": -0.06000000000000002,
    "F_metal": 1.9299446766653894,
    "F_P": 21.104584099515247,
    "F_hal": 0.0,
    "total_density": 59799.80859375,
    "centroid": [
      17.16672706604004,
      31.779144287109375,
      26.81407928466797
    ],
    "dipole_rho": [
      16390.267578125,
      -12734.49609375,
      -25184.74609375
    ],
    "curv_rho": 160105328.0,
    "curv_rho_failed": false,
    "gpu_density_B_requested": "vector",
    "gpu_density_B_effective": "vector",
    "gpu_density_B_fallback_from_vector": false,
    "gpu_density_A_requested": null,
    "gpu_density_A_effective": null,
    "gpu_density_A_fallback_from_vector": false,
    "xtb_A_used": false,
    "xtb_A_success": false,
    "xtb_charge_length_mismatch": false
  },
  "MA:48": {
    "id": "MA:48",
    "chain": "MA",
    "resseq": 48,
    "resname": "PRO",
    "sasa": 0.19359277188777924,
    "partial_charge_B": -0.09127079608717349,
    "F_metal": 2.0140307869990606,
    "F_P": 21.60459575565881,
    "F_hal": 0.0,
    "total_density": 59695.12109375,
    "centroid": [
      17.374902725219727,
      31.74595832824707,
      27.012615203857422
    ],
    "dipole_rho": [
      12337.3798828125,
      -9865.8662109375,
      -29364.85546875
    ],
    "curv_rho": 161587840.0,
    "curv_rho_failed": false,
    "gpu_density_B_requested": "vector",
    "gpu_density_B_effective": "vector",
    "gpu_density_B_fallback_from_vector": false,
    "gpu_density_A_requested": null,
    "gpu_density_A_effective": null,
    "gpu_density_A_fallback_from_vector": false,
    "xtb_A_used": false,
    "xtb_A_success": false,
    "xtb_charge_length_mismatch": false
  },
  "MA:49": {
    "id": "MA:49",
    "chain": "MA",
    "resseq": 49,
    "resname": "MET",
    "sasa": 0.0,
    "partial_charge_B": -0.21000000000000002,
    "F_metal": 2.3019391960867335,
    "F_P": 25.29833454044895,
    "F_hal": 0.0,
    "total_density": 80867.0390625,
    "centroid": [
      17.660783767700195,
      31.626617431640625,
      26.816848754882812
    ],
    "dipole_rho": [
      12911.09765625,
      -12332.6044921875,
      -33189.953125
    ],
    "curv_rho": 223211776.0,
    "curv_rho_failed": false,
    "gpu_density_B_requested": "vector",
    "gpu_density_B_effective": "vector",
    "gpu_density_B_fallback_from_vector": false,
    "gpu_density_A_requested": null,
    "gpu_density_A_effective": null,
    "gpu_density_A_fallback_from_vector": false,
    "xtb_A_used": false,
    "xtb_A_success": false,
    "xtb_charge_length_mismatch": false
  },
  "MA:50": {
    "id": "MA:50",
    "chain": "MA",
    "resseq": 50,
    "resname": "PHE",
    "sasa": 0.0,
    "partial_charge_B": -0.06000000000000002,
    "F_metal": 2.0511549218081457,
    "F_P": 22.217841059169796,
    "F_hal": 0.0,
    "total_density": 72347.5390625,
    "centroid": [
      17.464244842529297,
      32.06391525268555,
      26.587392807006836
    ],
    "dipole_rho": [
      15311.9501953125,
      -16548.25390625,
      -21390.255859375
    ],
    "curv_rho": 190695504.0,
    "curv_rho_failed": false,
    "gpu_density_B_requested": "vector",
    "gpu_density_B_effective": "vector",
    "gpu_density_B_fallback_from_vector": false,
    "gpu_density_A_requested": null,
    "gpu_density_A_effective": null,
    "gpu_density_A_fallback_from_vector": false,
    "xtb_A_used": false,
    "xtb_A_success": false,
    "xtb_charge_length_mismatch": false
  },
  "MA:51": {
    "id": "MA:51",
    "chain": "MA",
    "resseq": 51,
    "resname": "ASN",
    "sasa": 0.981208086013794,
    "partial_charge_B": -0.30000000000000004,
    "F_metal": 1.8701048242589502,
    "F_P": 19.977851166204296,
    "F_hal": 0.0,
    "total_density": 58030.8203125,
    "centroid": [
      17.463716506958008,
      32.1795768737793,
      26.896411895751953
    ],
    "dipole_rho": [
      11055.16796875,
      -13538.9921875,
      -30047.00390625
    ],
    "curv_rho": 156001632.0,
    "curv_rho_failed": false,
    "gpu_density_B_requested": "vector",
    "gpu_density_B_effective": "vector",
    "gpu_density_B_fallback_from_vector": false,
    "gpu_density_A_requested": null,
    "gpu_density_A_effective": null,
    "gpu_density_A_fallback_from_vector": false,
    "xtb_A_used": false,
    "xtb_A_success": false,
    "xtb_charge_length_mismatch": false
  },
  "MA:52": {
    "id": "MA:52",
    "chain": "MA",
    "resseq": 52,
    "resname": "GLU",
    "sasa": 0.5044777393341064,
    "partial_charge_B": -1.2733888722736884,
    "F_metal": 2.143368705896943,
    "F_P": 23.025212842835323,
    "F_hal": 0.0,
    "total_density": 70681.328125,
    "centroid": [
      17.783252716064453,
      31.91472625732422,
      26.955184936523438
    ],
    "dipole_rho": [
      4852.0029296875,
      -13968.556640625,
      -37324.515625
    ],
    "curv_rho": 191866560.0,
    "curv_rho_failed": false,
    "gpu_density_B_requested": "vector",
    "gpu_density_B_effective": "vector",
    "gpu_density_B_fallback_from_vector": false,
    "gpu_density_A_requested": null,
    "gpu_density_A_effective": null,
    "gpu_density_A_fallback_from_vector": false,
    "xtb_A_used": false,
    "xtb_A_success": false,
    "xtb_charge_length_mismatch": false
  },
  "MA:53": {
    "id": "MA:53",
    "chain": "MA",
    "resseq": 53,
    "resname": "ALA",
    "sasa": 0.0,
    "partial_charge_B": -0.06000000000000002,
    "F_metal": 2.1568809726283895,
    "F_P": 22.88753672478781,
    "F_hal": 0.0,
    "total_density": 74940.0078125,
    "centroid": [
      17.851266860961914,
      32.14558029174805,
      26.620708465576172
    ],
    "dipole_rho": [
      4170.14501953125,
      -20785.48828125,
      -34398.453125
    ],
    "curv_rho": 203972592.0,
    "curv_rho_failed": false,
    "gpu_density_B_requested": "vector",
    "gpu_density_B_effective": "vector",
    "gpu_density_B_fallback_from_vector": false,
    "gpu_density_A_requested": null,
    "gpu_density_A_effective": null,
    "gpu_density_A_fallback_from_vector": false,
    "xtb_A_used": false,
    "xtb_A_success": false,
    "xtb_charge_length_mismatch": false
  },
  "MA:54": {
    "id": "MA:54",
    "chain": "MA",
    "resseq": 54,
    "resname": "LEU",
    "sasa": 0.0,
    "partial_charge_B": -0.06000000000000002,
    "F_metal": 1.891871021490295,
    "F_P": 20.54635176319873,
    "F_hal": 0.0,
    "total_density": 64936.9765625,
    "centroid": [
      17.658227920532227,
      32.4085807800293,
      26.652828216552734
    ],
    "dipole_rho": [
      5420.07373046875,
      -21088.5859375,
      -30570.46875
    ],
    "curv_rho": 174961680.0,
    "curv_rho_failed": false,
    "gpu_density_B_requested": "vector",
    "gpu_density_B_effective": "vector",
    "gpu_density_B_fallback_from_vector": false,
    "gpu_density_A_requested": null,
    "gpu_density_A_effective": null,
    "gpu_density_A_fallback_from_vector": false,
    "xtb_A_used": false,
    "xtb_A_success": false,
    "xtb_charge_length_mismatch": false
  },
  "MA:55": {
    "id": "MA:55",
    "chain": "MA",
    "resseq": 55,
    "resname": "ALA",
    "sasa": 0.2581236958503723,
    "partial_charge_B": -0.101694394782898,
    "F_metal": 1.889126110411925,
    "F_P": 20.32501998688235,
    "F_hal": 0.0,
    "total_density": 56992.9453125,
    "centroid": [
      17.849761962890625,
      32.42863082885742,
      26.918048858642578
    ],
    "dipole_rho": [
      -1918.302734375,
      -16214.015625,
      -32157.404296875
    ],
    "curv_rho": 152829056.0,
    "curv_rho_failed": false,
    "gpu_density_B_requested": "vector",
    "gpu_density_B_effective": "vector",
    "gpu_density_B_fallback_from_vector": false,
    "gpu_density_A_requested": null,
    "gpu_density_A_effective": null,
    "gpu_density_A_fallback_from_vector": false,
    "xtb_A_used": false,
    "xtb_A_success": false,
    "xtb_charge_length_mismatch": false
  },
  "MA:56": {
    "id": "MA:56",
    "chain": "MA",
    "resseq": 56,
    "resname": "GLU",
    "sasa": 0.0,
    "partial_charge_B": -0.54,
    "F_metal": 2.1664385746967816,
    "F_P": 23.168996704348796,
    "F_hal": 0.0,
    "total_density": 64631.30078125,
    "centroid": [
      18.15123748779297,
      32.34355545043945,
      26.834224700927734
    ],
    "dipole_rho": [
      -7772.5888671875,
      -16815.474609375,
      -31152.607421875
    ],
    "curv_rho": 179741872.0,
    "curv_rho_failed": false,
    "gpu_density_B_requested": "vector",
    "gpu_density_B_effective": "vector",
    "gpu_density_B_fallback_from_vector": false,
    "gpu_density_A_requested": null,
    "gpu_density_A_effective": null,
    "gpu_density_A_fallback_from_vector": false,
    "xtb_A_used": false,
    "xtb_A_success": false,
    "xtb_charge_length_mismatch": false
  },
  "MA:57": {
    "id": "MA:57",
    "chain": "MA",
    "resseq": 57,
    "resname": "LEU",
    "sasa": 0.0,
    "partial_charge_B": -0.06000000000000002,
    "F_metal": 2.03682499840011,
    "F_P": 22.222780168775866,
    "F_hal": 0.0,
    "total_density": 75227.4765625,
    "centroid": [
      18.030847549438477,
      32.456764221191406,
      26.46929931640625
    ],
    "dipole_rho": [
      146.4877471923828,
      -32250.853515625,
      -35605.05078125
    ],
    "curv_rho": 201860864.0,
    "curv_rho_failed": false,
    "gpu_density_B_requested": "vector",
    "gpu_density_B_effective": "vector",
    "gpu_density_B_fallback_from_vector": false,
    "gpu_density_A_requested": null,
    "gpu_density_A_effective": null,
    "gpu_density_A_fallback_from_vector": false,
    "xtb_A_used": false,
    "xtb_A_success": false,
    "xtb_charge_length_mismatch": false
  },
  "MA:58": {
    "id": "MA:58",
    "chain": "MA",
    "resseq": 58,
    "resname": "ASN",
    "sasa": 0.0,
    "partial_charge_B": -0.12,
    "F_metal": 1.6918528078147694,
    "F_P": 18.666565889164403,
    "F_hal": 0.0,
    "total_density": 50576.92578125,
    "centroid": [
      17.988008499145508,
      32.786983489990234,
      26.807619094848633
    ],
    "dipole_rho": [
      1264.1728515625,
      -25338.072265625,
      -27516.7578125
    ],
    "curv_rho": 139800288.0,
    "curv_rho_failed": false,
    "gpu_density_B_requested": "vector",
    "gpu_density_B_effective": "vector",
    "gpu_density_B_fallback_from_vector": false,
    "gpu_density_A_requested": null,
    "gpu_density_A_effective": null,
    "gpu_density_A_fallback_from_vector": false,
    "xtb_A_used": false,
    "xtb_A_success": false,
    "xtb_charge_length_mismatch": false
  },
  "MA:59": {
    "id": "MA:59",
    "chain": "MA",
    "resseq": 59,
    "resname": "LYS",
    "sasa": 2.834810733795166,
    "partial_charge_B": 0.29999999999999993,
    "F_metal": 1.903923141944189,
    "F_P": 20.71890425172546,
    "F_hal": 0.0,
    "total_density": 52989.5390625,
    "centroid": [
      18.236011505126953,
      32.66582107543945,
      26.93976402282715
    ],
    "dipole_rho": [
      -7931.31787109375,
      -18161.6875,
      -29057.3671875
    ],
    "curv_rho": 140344064.0,
    "curv_rho_failed": false,
    "gpu_density_B_requested": "vector",
    "gpu_density_B_effective": "vector",
    "gpu_density_B_fallback_from_vector": false,
    "gpu_density_A_requested": null,
    "gpu_density_A_effective": null,
    "gpu_density_A_fallback_from_vector": false,
    "xtb_A_used": false,
    "xtb_A_success": false,
    "xtb_charge_length_mismatch": false
  },
  "MA:60": {
    "id": "MA:60",
    "chain": "MA",
    "resseq": 60,
    "resname": "ILE",
    "sasa": 0.0,
    "partial_charge_B": -0.06000000000000002,
    "F_metal": 2.1453246468085765,
    "F_P": 23.246455957171857,
    "F_hal": 0.0,
    "total_density": 68169.375,
    "centroid": [
      18.46231460571289,
      32.556819915771484,
      26.57708740234375
    ],
    "dipole_rho": [
      -7315.20751953125,
      -31307.990234375,
      -28843.1953125
    ],
    "curv_rho": 194704752.0,
    "curv_rho_failed": false,
    "gpu_density_B_requested": "vector",
    "gpu_density_B_effective": "vector",
    "gpu_density_B_fallback_from_vector": false,
    "gpu_density_A_requested": null,
    "gpu_density_A_effective": null,
    "gpu_density_A_fallback_from_vector": false,
    "xtb_A_used": false,
    "xtb_A_success": false,
    "xtb_charge_length_mismatch": false
  },
  "MA:61": {
    "id": "MA:61",
    "chain": "MA",
    "resseq": 61,
    "resname": "ALA",
    "sasa": 0.0,
    "partial_charge_B": -0.06000000000000002,
    "F_metal": 1.852720998692164,
    "F_P": 20.682036351595357,
    "F_hal": 0.0,
    "total_density": 53429.796875,
    "centroid": [
      18.35746955871582,
      32.94553756713867,
      26.569334030151367
    ],
    "dipole_rho": [
      -5693.9638671875,
      -27062.166015625,
      -19142.22265625
    ],
    "curv_rho": 146950368.0,
    "curv_rho_failed": false,
    "gpu_density_B_requested": "vector",
    "gpu_density_B_effective": "vector",
    "gpu_density_B_fallback_from_vector": false,
    "gpu_density_A_requested": null,
    "gpu_density_A_effective": null,
    "gpu_density_A_fallback_from_vector": false,
    "xtb_A_used": false,
    "xtb_A_success": false,
    "xtb_charge_length_mismatch": false
  },
  "MA:62": {
    "id": "MA:62",
    "chain": "MA",
    "resseq": 62,
    "resname": "SER",
    "sasa": 0.15764929354190826,
    "partial_charge_B": -0.4273244569919598,
    "F_metal": 1.7295819377128963,
    "F_P": 19.099061159736674,
    "F_hal": 0.0,
    "total_density": 43876.07421875,
    "centroid": [
      18.402076721191406,
      33.10456085205078,
      26.732521057128906
    ],
    "dipole_rho": [
      -6256.2392578125,
      -22919.03125,
      -22251.5078125
    ],
    "curv_rho": 118313344.0,
    "curv_rho_failed": false,
    "gpu_density_B_requested": "vector",
    "gpu_density_B_effective": "vector",
    "gpu_density_B_fallback_from_vector": false,
    "gpu_density_A_requested": null,
    "gpu_density_A_effective": null,
    "gpu_density_A_fallback_from_vector": false,
    "xtb_A_used": false,
    "xtb_A_success": false,
    "xtb_charge_length_mismatch": false
  },
  "MA:63": {
    "id": "MA:63",
    "chain": "MA",
    "resseq": 63,
    "resname": "ARG",
    "sasa": 1.86698317527771,
    "partial_charge_B": 1.2,
    "F_metal": 2.0786646000131808,
    "F_P": 22.820204870383492,
    "F_hal": 0.0,
    "total_density": 62400.78515625,
    "centroid": [
      18.708581924438477,
      32.666748046875,
      26.679845809936523
    ],
    "dipole_rho": [
      -12562.80078125,
      -33454.2421875,
      -32660.453125
    ],
    "curv_rho": 171975648.0,
    "curv_rho_failed": false,
    "gpu_density_B_requested": "vector",
    "gpu_density_B_effective": "vector",
    "gpu_density_B_fallback_from_vector": false,
    "gpu_density_A_requested": null,
    "gpu_density_A_effective": null,
    "gpu_density_A_fallback_from_vector": false,
    "xtb_A_used": false,
    "xtb_A_success": false,
    "xtb_charge_length_mismatch": false
  },
  "MA:64": {
    "id": "MA:64",
    "chain": "MA",
    "resseq": 64,
    "resname": "LYS",
    "sasa": 5.855596542358398,
    "partial_charge_B": 0.29999999999999993,
    "F_metal": 1.953517699662701,
    "F_P": 21.76854868177848,
    "F_hal": 0.0,
    "total_density": 52982.0625,
    "centroid": [
      18.77496910095215,
      33.04866027832031,
      26.430145263671875
    ],
    "dipole_rho": [
      -10714.03125,
      -34478.625,
      -20884.08984375
    ],
    "curv_rho": 148545776.0,
    "curv_rho_failed": false,
    "gpu_density_B_requested": "vector",
    "gpu_density_B_effective": "vector",
    "gpu_density_B_fallback_from_vector": false,
    "gpu_density_A_requested": null,
    "gpu_density_A_effective": null,
    "gpu_density_A_fallback_from_vector": false,
    "xtb_A_used": false,
    "xtb_A_success": false,
    "xtb_charge_length_mismatch": false
  },
  "MA:65": {
    "id": "MA:65",
    "chain": "MA",
    "resseq": 65,
    "resname": "GLY",
    "sasa": 0.0,
    "partial_charge_B": -0.06000000000000002,
    "F_metal": 2.2322440716941734,
    "F_P": 24.2274277245833,
    "F_hal": 0.0,
    "total_density": 62294.85546875,
    "centroid": [
      18.753662109375,
      32.862239837646484,
      26.27376937866211
    ],
    "dipole_rho": [
      -8121.00439453125,
      -25326.556640625,
      -22035.439453125
    ],
    "curv_rho": 184945952.0,
    "curv_rho_failed": false,
    "gpu_density_B_requested": "vector",
    "gpu_density_B_effective": "vector",
    "gpu_density_B_fallback_from_vector": false,
    "gpu_density_A_requested": null,
    "gpu_density_A_effective": null,
    "gpu_density_A_fallback_from_vector": false,
    "xtb_A_used": false,
    "xtb_A_success": false,
    "xtb_charge_length_mismatch": false
  },
  "MA:66": {
    "id": "MA:66",
    "chain": "MA",
    "resseq": 66,
    "resname": "LYS",
    "sasa": 0.06330374628305435,
    "partial_charge_B": 0.14045074846822334,
    "F_metal": 2.5036077644749803,
    "F_P": 27.059060606939163,
    "F_hal": 0.0,
    "total_density": 76613.5390625,
    "centroid": [
      18.80940818786621,
      32.708221435546875,
      26.066259384155273
    ],
    "dipole_rho": [
      -16729.052734375,
      -37830.44140625,
      -15604.25390625
    ],
    "curv_rho": 227939440.0,
    "curv_rho_failed": false,
    "gpu_density_B_requested": "vector",
    "gpu_density_B_effective": "vector",
    "gpu_density_B_fallback_from_vector": false,
    "gpu_density_A_requested": null,
    "gpu_density_A_effective": null,
    "gpu_density_A_fallback_from_vector": false,
    "xtb_A_used": false,
    "xtb_A_success": false,
    "xtb_charge_length_mismatch": false
  },
  "MA:67": {
    "id": "MA:67",
    "chain": "MA",
    "resseq": 67,
    "resname": "ILE",
    "sasa": 0.0,
    "partial_charge_B": -0.06000000000000002,
    "F_metal": 2.4009521161074705,
    "F_P": 25.850853058215133,
    "F_hal": 0.0,
    "total_density": 81339.7109375,
    "centroid": [
      18.422136306762695,
      32.63421630859375,
      26.020004272460938
    ],
    "dipole_rho": [
      -4025.51025390625,
      -27952.185546875,
      -23430.58203125
    ],
    "curv_rho": 237727040.0,
    "curv_rho_failed": false,
    "gpu_density_B_requested": "vector",
    "gpu_density_B_effective": "vector",
    "gpu_density_B_fallback_from_vector": false,
    "gpu_density_A_requested": null,
    "gpu_density_A_effective": null,
    "gpu_density_A_fallback_from_vector": false,
    "xtb_A_used": false,
    "xtb_A_success": false,
    "xtb_charge_length_mismatch": false
  },
  "MA:68": {
    "id": "MA:68",
    "chain": "MA",
    "resseq": 68,
    "resname": "LEU",
    "sasa": 0.0,
    "partial_charge_B": -0.06000000000000002,
    "F_metal": 2.8706969205407966,
    "F_P": 30.89104206024714,
    "F_hal": 0.0,
    "total_density": 93289.984375,
    "centroid": [
      18.584415435791016,
      32.4266357421875,
      25.674970626831055
    ],
    "dipole_rho": [
      -5227.5751953125,
      -25661.076171875,
      -17903.98046875
    ],
    "curv_rho": 289345248.0,
    "curv_rho_failed": false,
    "gpu_density_B_requested": "vector",
    "gpu_density_B_effective": "vector",
    "gpu_density_B_fallback_from_vector": false,
    "gpu_density_A_requested": null,
    "gpu_density_A_effective": null,
    "gpu_density_A_fallback_from_vector": false,
    "xtb_A_used": false,
    "xtb_A_success": false,
    "xtb_charge_length_mismatch": false
  },
  "MA:69": {
    "id": "MA:69",
    "chain": "MA",
    "resseq": 69,
    "resname": "PHE",
    "sasa": 0.0,
    "partial_charge_B": -0.06000000000000002,
    "F_metal": 2.5862155622098997,
    "F_P": 28.10467110852214,
    "F_hal": 0.0,
    "total_density": 91255.96875,
    "centroid": [
      18.305078506469727,
      32.46358108520508,
      25.685577392578125
    ],
    "dipole_rho": [
      14190.9150390625,
      -28621.716796875,
      -14626.361328125
    ],
    "curv_rho": 272346880.0,
    "curv_rho_failed": false,
    "gpu_density_B_requested": "vector",
    "gpu_density_B_effective": "vector",
    "gpu_density_B_fallback_from_vector": false,
    "gpu_density_A_requested": null,
    "gpu_density_A_effective": null,
    "gpu_density_A_fallback_from_vector": false,
    "xtb_A_used": false,
    "xtb_A_success": false,
    "xtb_charge_length_mismatch": false
  },
  "MA:70": {
    "id": "MA:70",
    "chain": "MA",
    "resseq": 70,
    "resname": "VAL",
    "sasa": 0.0,
    "partial_charge_B": -0.06000000000000002,
    "F_metal": 3.094562113233497,
    "F_P": 33.50205924984173,
    "F_hal": 0.0,
    "total_density": 99564.6875,
    "centroid": [
      18.325254440307617,
      32.147037506103516,
      25.491138458251953
    ],
    "dipole_rho": [
      5364.69873046875,
      -16905.306640625,
      -6615.74853515625
    ],
    "curv_rho": 316230464.0,
    "curv_rho_failed": false,
    "gpu_density_B_requested": "vector",
    "gpu_density_B_effective": "vector",
    "gpu_density_B_fallback_from_vector": false,
    "gpu_density_A_requested": null,
    "gpu_density_A_effective": null,
    "gpu_density_A_fallback_from_vector": false,
    "xtb_A_used": false,
    "xtb_A_success": false,
    "xtb_charge_length_mismatch": false
  },
  "MA:71": {
    "id": "MA:71",
    "chain": "MA",
    "resseq": 71,
    "resname": "GLY",
    "sasa": 0.0,
    "partial_charge_B": -0.06000000000000002,
    "F_metal": 3.02402529772983,
    "F_P": 33.37324836748079,
    "F_hal": 0.0,
    "total_density": 95323.921875,
    "centroid": [
      18.15334129333496,
      32.07804489135742,
      25.270044326782227
    ],
    "dipole_rho": [
      17553.193359375,
      -15735.8408203125,
      -1203.7589111328125
    ],
    "curv_rho": 299386368.0,
    "curv_rho_failed": false,
    "gpu_density_B_requested": "vector",
    "gpu_density_B_effective": "vector",
    "gpu_density_B_fallback_from_vector": false,
    "gpu_density_A_requested": null,
    "gpu_density_A_effective": null,
    "gpu_density_A_fallback_from_vector": false,
    "xtb_A_used": false,
    "xtb_A_success": false,
    "xtb_charge_length_mismatch": false
  },
  "MA:72": {
    "id": "MA:72",
    "chain": "MA",
    "resseq": 72,
    "resname": "THR",
    "sasa": 0.0,
    "partial_charge_B": -0.3,
    "F_metal": 3.3877835851024654,
    "F_P": 38.01082040736005,
    "F_hal": 0.0,
    "total_density": 100381.4921875,
    "centroid": [
      18.1512508392334,
      31.894073486328125,
      25.040071487426758
    ],
    "dipole_rho": [
      16457.6328125,
      -11718.4716796875,
      5773.42041015625
    ],
    "curv_rho": 311734624.0,
    "curv_rho_failed": false,
    "gpu_density_B_requested": "vector",
    "gpu_density_B_effective": "vector",
    "gpu_density_B_fallback_from_vector": false,
    "gpu_density_A_requested": null,
    "gpu_density_A_effective": null,
    "gpu_density_A_fallback_from_vector": false,
    "xtb_A_used": false,
    "xtb_A_success": false,
    "xtb_charge_length_mismatch": false
  },
  "MA:73": {
    "id": "MA:73",
    "chain": "MA",
    "resseq": 73,
    "resname": "LYS",
    "sasa": 0.0,
    "partial_charge_B": 0.11999999999999997,
    "F_metal": 3.077522833773593,
    "F_P": 34.67655400289356,
    "F_hal": 0.0,
    "total_density": 91458.2890625,
    "centroid": [
      17.775524139404297,
      31.697040557861328,
      25.171865463256836
    ],
    "dipole_rho": [
      25370.529296875,
      -10256.6611328125,
      12347.6630859375
    ],
    "curv_rho": 286585632.0,
    "curv_rho_failed": false,
    "gpu_density_B_requested": "vector",
    "gpu_density_B_effective": "vector",
    "gpu_density_B_fallback_from_vector": false,
    "gpu_density_A_requested": null,
    "gpu_density_A_effective": null,
    "gpu_density_A_fallback_from_vector": false,
    "xtb_A_used": false,
    "xtb_A_success": false,
    "xtb_charge_length_mismatch": false
  },
  "MA:74": {
    "id": "MA:74",
    "chain": "MA",
    "resseq": 74,
    "resname": "ARG",
    "sasa": 0.47477808594703674,
    "partial_charge_B": 1.0935224396049064,
    "F_metal": 3.0748876521297963,
    "F_P": 35.672828157556,
    "F_hal": 0.0,
    "total_density": 89368.9765625,
    "centroid": [
      17.780029296875,
      31.78792953491211,
      24.69511604309082
    ],
    "dipole_rho": [
      33665.8125,
      -13406.89453125,
      20058.5546875
    ],
    "curv_rho": 271905600.0,
    "curv_rho_failed": false,
    "gpu_density_B_requested": "vector",
    "gpu_density_B_effective": "vector",
    "gpu_density_B_fallback_from_vector": false,
    "gpu_density_A_requested": null,
    "gpu_density_A_effective": null,
    "gpu_density_A_fallback_from_vector": false,
    "xtb_A_used": false,
    "xtb_A_success": false,
    "xtb_charge_length_mismatch": false
  },
  "MA:75": {
    "id": "MA:75",
    "chain": "MA",
    "resseq": 75,
    "resname": "ALA",
    "sasa": 0.0,
    "partial_charge_B": -0.06000000000000002,
    "F_metal": 2.5796793824489357,
    "F_P": 29.119680067350544,
    "F_hal": 0.0,
    "total_density": 71403.3515625,
    "centroid": [
      17.52843475341797,
      32.002296447753906,
      25.08350944519043
    ],
    "dipole_rho": [
      24842.322265625,
      -17628.091796875,
      11204.04296875
    ],
    "curv_rho": 219098096.0,
    "curv_rho_failed": false,
    "gpu_density_B_requested": "vector",
    "gpu_density_B_effective": "vector",
    "gpu_density_B_fallback_from_vector": false,
    "gpu_density_A_requested": null,
    "gpu_density_A_effective": null,
    "gpu_density_A_fallback_from_vector": false,
    "xtb_A_used": false,
    "xtb_A_success": false,
    "xtb_charge_length_mismatch": false
  },
  "MA:76": {
    "id": "MA:76",
    "chain": "MA",
    "resseq": 76,
    "resname": "ALA",
    "sasa": 0.0,
    "partial_charge_B": -0.06000000000000002,
    "F_metal": 2.592099162037974,
    "F_P": 28.890127931655694,
    "F_hal": 0.0,
    "total_density": 80304.59375,
    "centroid": [
      17.719751358032227,
      32.16194534301758,
      25.247339248657227
    ],
    "dipole_rho": [
      22870.064453125,
      -18572.306640625,
      7142.55078125
    ],
    "curv_rho": 240529744.0,
    "curv_rho_failed": false,
    "gpu_density_B_requested": "vector",
    "gpu_density_B_effective": "vector",
    "gpu_density_B_fallback_from_vector": false,
    "gpu_density_A_requested": null,
    "gpu_density_A_effective": null,
    "gpu_density_A_fallback_from_vector": false,
    "xtb_A_used": false,
    "xtb_A_success": false,
    "xtb_charge_length_mismatch": false
  },
  "MA:77": {
    "id": "MA:77",
    "chain": "MA",
    "resseq": 77,
    "resname": "SER",
    "sasa": 0.0,
    "partial_charge_B": -0.3,
    "F_metal": 2.6969791550801436,
    "F_P": 30.48050536510798,
    "F_hal": 0.0,
    "total_density": 77968.4140625,
    "centroid": [
      17.924345016479492,
      32.33211135864258,
      24.902816772460938
    ],
    "dipole_rho": [
      23897.23046875,
      -19464.798828125,
      3847.890625
    ],
    "curv_rho": 246086192.0,
    "curv_rho_failed": false,
    "gpu_density_B_requested": "vector",
    "gpu_density_B_effective": "vector",
    "gpu_density_B_fallback_from_vector": false,
    "gpu_density_A_requested": null,
    "gpu_density_A_effective": null,
    "gpu_density_A_fallback_from_vector": false,
    "xtb_A_used": false,
    "xtb_A_success": false,
    "xtb_charge_length_mismatch": false
  },
  "MA:78": {
    "id": "MA:78",
    "chain": "MA",
    "resseq": 78,
    "resname": "GLU",
    "sasa": 0.9143658876419067,
    "partial_charge_B": -1.35,
    "F_metal": 2.242455305718374,
    "F_P": 25.511366654679918,
    "F_hal": 0.0,
    "total_density": 66320.8984375,
    "centroid": [
      17.659074783325195,
      32.54916763305664,
      25.147869110107422
    ],
    "dipole_rho": [
      25380.892578125,
      -24858.669921875,
      11935.1015625
    ],
    "curv_rho": 196754752.0,
    "curv_rho_failed": false,
    "gpu_density_B_requested": "vector",
    "gpu_density_B_effective": "vector",
    "gpu_density_B_fallback_from_vector": false,
    "gpu_density_A_requested": null,
    "gpu_density_A_effective": null,
    "gpu_density_A_fallback_from_vector": false,
    "xtb_A_used": false,
    "xtb_A_success": false,
    "xtb_charge_length_mismatch": false
  },
  "MA:79": {
    "id": "MA:79",
    "chain": "MA",
    "resseq": 79,
    "resname": "ALA",
    "sasa": 0.0,
    "partial_charge_B": -0.06000000000000002,
    "F_metal": 2.2315351278365907,
    "F_P": 24.730752250828537,
    "F_hal": 0.0,
    "total_density": 71082.078125,
    "centroid": [
      17.714031219482422,
      32.58073043823242,
      25.41162109375
    ],
    "dipole_rho": [
      23355.5078125,
      -23010.19140625,
      5487.63134765625
    ],
    "curv_rho": 207679296.0,
    "curv_rho_failed": false,
    "gpu_density_B_requested": "vector",
    "gpu_density_B_effective": "vector",
    "gpu_density_B_fallback_from_vector": false,
    "gpu_density_A_requested": null,
    "gpu_density_A_effective": null,
    "gpu_density_A_fallback_from_vector": false,
    "xtb_A_used": false,
    "xtb_A_success": false,
    "xtb_charge_length_mismatch": false
  },
  "MA:80": {
    "id": "MA:80",
    "chain": "MA",
    "resseq": 80,
    "resname": "VAL",
    "sasa": 0.0,
    "partial_charge_B": -0.06000000000000002,
    "F_metal": 2.4379228794127044,
    "F_P": 27.45334416680904,
    "F_hal": 0.0,
    "total_density": 79228.40625,
    "centroid": [
      17.954975128173828,
      32.548614501953125,
      25.41637420654297
    ],
    "dipole_rho": [
      13975.099609375,
      -23951.759765625,
      3692.328125
    ],
    "curv_rho": 236072528.0,
    "curv_rho_failed": false,
    "gpu_density_B_requested": "vector",
    "gpu_density_B_effective": "vector",
    "gpu_density_B_fallback_from_vector": false,
    "gpu_density_A_requested": null,
    "gpu_density_A_effective": null,
    "gpu_density_A_fallback_from_vector": false,
    "xtb_A_used": false,
    "xtb_A_success": false,
    "xtb_charge_length_mismatch": false
  },
  "MA:81": {
    "id": "MA:81",
    "chain": "MA",
    "resseq": 81,
    "resname": "LYS",
    "sasa": 0.5064299702644348,
    "partial_charge_B": 0.2836059877457868,
    "F_metal": 2.3387614128113583,
    "F_P": 26.479725604820462,
    "F_hal": 0.0,
    "total_density": 78191.8828125,
    "centroid": [
      18.037548065185547,
      32.766517639160156,
      25.117496490478516
    ],
    "dipole_rho": [
      24193.634765625,
      -34078.78125,
      11315.654296875
    ],
    "curv_rho": 227564784.0,
    "curv_rho_failed": false,
    "gpu_density_B_requested": "vector",
    "gpu_density_B_effective": "vector",
    "gpu_density_B_fallback_from_vector": false,
    "gpu_density_A_requested": null,
    "gpu_density_A_effective": null,
    "gpu_density_A_fallback_from_vector": false,
    "xtb_A_used": false,
    "xtb_A_success": false,
    "xtb_charge_length_mismatch": false
  },
  "MA:82": {
    "id": "MA:82",
    "chain": "MA",
    "resseq": 82,
    "resname": "ASP",
    "sasa": 1.8309385776519775,
    "partial_charge_B": -1.35,
    "F_metal": 2.0232110473342844,
    "F_P": 22.694046446710416,
    "F_hal": 0.0,
    "total_density": 59198.8515625,
    "centroid": [
      17.805522918701172,
      32.936187744140625,
      25.279695510864258
    ],
    "dipole_rho": [
      21052.5546875,
      -27093.884765625,
      2838.143798828125
    ],
    "curv_rho": 173772320.0,
    "curv_rho_failed": false,
    "gpu_density_B_requested": "vector",
    "gpu_density_B_effective": "vector",
    "gpu_density_B_fallback_from_vector": false,
    "gpu_density_A_requested": null,
    "gpu_density_A_effective": null,
    "gpu_density_A_fallback_from_vector": false,
    "xtb_A_used": false,
    "xtb_A_success": false,
    "xtb_charge_length_mismatch": false
  },
  "MA:83": {
    "id": "MA:83",
    "chain": "MA",
    "resseq": 83,
    "resname": "ALA",
    "sasa": 0.0,
    "partial_charge_B": -0.06000000000000002,
    "F_metal": 2.0440277848388093,
    "F_P": 22.521100017565335,
    "F_hal": 0.0,
    "total_density": 65206.0,
    "centroid": [
      17.830114364624023,
      32.825801849365234,
      25.647701263427734
    ],
    "dipole_rho": [
      15080.48828125,
      -29029.62890625,
      -3131.203857421875
    ],
    "curv_rho": 192475296.0,
    "curv_rho_failed": false,
    "gpu_density_B_requested": "vector",
    "gpu_density_B_effective": "vector",
    "gpu_density_B_fallback_from_vector": false,
    "gpu_density_A_requested": null,
    "gpu_density_A_effective": null,
    "gpu_density_A_fallback_from_vector": false,
    "xtb_A_used": false,
    "xtb_A_success": false,
    "xtb_charge_length_mismatch": false
  },
  "MA:84": {
    "id": "MA:84",
    "chain": "MA",
    "resseq": 84,
    "resname": "ALA",
    "sasa": 0.0,
    "partial_charge_B": -0.06000000000000002,
    "F_metal": 2.1376235465854587,
    "F_P": 23.748625928107955,
    "F_hal": 0.0,
    "total_density": 68990.78125,
    "centroid": [
      18.099302291870117,
      32.90571975708008,
      25.66973304748535
    ],
    "dipole_rho": [
      9228.341796875,
      -32469.583984375,
      -63.80364227294922
    ],
    "curv_rho": 202631088.0,
    "curv_rho_failed": false,
    "gpu_density_B_requested": "vector",
    "gpu_density_B_effective": "vector",
    "gpu_density_B_fallback_from_vector": false,
    "gpu_density_A_requested": null,
    "gpu_density_A_effective": null,
    "gpu_density_A_fallback_from_vector": false,
    "xtb_A_used": false,
    "xtb_A_success": false,
    "xtb_charge_length_mismatch": false
  },
  "MA:85": {
    "id": "MA:85",
    "chain": "MA",
    "resseq": 85,
    "resname": "LEU",
    "sasa": 0.8286035656929016,
    "partial_charge_B": -0.15000000000000005,
    "F_metal": 1.9869048881711433,
    "F_P": 22.39048894443998,
    "F_hal": 0.0,
    "total_density": 61647.3046875,
    "centroid": [
      18.14216423034668,
      33.16407012939453,
      25.446115493774414
    ],
    "dipole_rho": [
      12313.2509765625,
      -34424.20703125,
      -1425.2689208984375
    ],
    "curv_rho": 178349872.0,
    "curv_rho_failed": false,
    "gpu_density_B_requested": "vector",
    "gpu_density_B_effective": "vector",
    "gpu_density_B_fallback_from_vector": false,
    "gpu_density_A_requested": null,
    "gpu_density_A_effective": null,
    "gpu_density_A_fallback_from_vector": false,
    "xtb_A_used": false,
    "xtb_A_success": false,
    "xtb_charge_length_mismatch": false
  },
  "MA:86": {
    "id": "MA:86",
    "chain": "MA",
    "resseq": 86,
    "resname": "SER",
    "sasa": 0.9143658876419067,
    "partial_charge_B": -0.75,
    "F_metal": 1.7983846027086017,
    "F_P": 19.743184771358877,
    "F_hal": 0.0,
    "total_density": 52256.85546875,
    "centroid": [
      17.848691940307617,
      33.16842269897461,
      25.809999465942383
    ],
    "dipole_rho": [
      9962.2939453125,
      -30239.873046875,
      -4317.17138671875
    ],
    "curv_rho": 149615760.0,
    "curv_rho_failed": false,
    "gpu_density_B_requested": "vector",
    "gpu_density_B_effective": "vector",
    "gpu_density_B_fallback_from_vector": false,
    "gpu_density_A_requested": null,
    "gpu_density_A_effective": null,
    "gpu_density_A_fallback_from_vector": false,
    "xtb_A_used": false,
    "xtb_A_success": false,
    "xtb_charge_length_mismatch": false
  },
  "MA:87": {
    "id": "MA:87",
    "chain": "MA",
    "resseq": 87,
    "resname": "CYS",
    "sasa": 0.0,
    "partial_charge_B": -0.21000000000000002,
    "F_metal": 1.8920174827521359,
    "F_P": 21.17136920597442,
    "F_hal": 0.0,
    "total_density": 62796.48828125,
    "centroid": [
      18.092960357666016,
      33.01524353027344,
      26.007022857666016
    ],
    "dipole_rho": [
      5228.30419921875,
      -38221.83203125,
      -6097.0224609375
    ],
    "curv_rho": 178758048.0,
    "curv_rho_failed": false,
    "gpu_density_B_requested": "vector",
    "gpu_density_B_effective": "vector",
    "gpu_density_B_fallback_from_vector": false,
    "gpu_density_A_requested": null,
    "gpu_density_A_effective": null,
    "gpu_density_A_fallback_from_vector": false,
    "xtb_A_used": false,
    "xtb_A_success": false,
    "xtb_charge_length_mismatch": false
  },
  "MA:88": {
    "id": "MA:88",
    "chain": "MA",
    "resseq": 88,
    "resname": "ASP",
    "sasa": 0.37835830450057983,
    "partial_charge_B": -1.0900416542052664,
    "F_metal": 1.9678075047757706,
    "F_P": 22.177834699097158,
    "F_hal": 0.0,
    "total_density": 60648.03125,
    "centroid": [
      18.31797218322754,
      33.15899658203125,
      25.816394805908203
    ],
    "dipole_rho": [
      -2738.40625,
      -37714.20703125,
      -8919.2822265625
    ],
    "curv_rho": 177526176.0,
    "curv_rho_failed": false,
    "gpu_density_B_requested": "vector",
    "gpu_density_B_effective": "vector",
    "gpu_density_B_fallback_from_vector": false,
    "gpu_density_A_requested": null,
    "gpu_density_A_effective": null,
    "gpu_density_A_fallback_from_vector": false,
    "xtb_A_used": false,
    "xtb_A_success": false,
    "xtb_charge_length_mismatch": false
  },
  "MA:89": {
    "id": "MA:89",
    "chain": "MA",
    "resseq": 89,
    "resname": "GLN",
    "sasa": 0.0,
    "partial_charge_B": -0.12,
    "F_metal": 2.1884529204818746,
    "F_P": 24.344584821723583,
    "F_hal": 0.0,
    "total_density": 78334.71875,
    "centroid": [
      18.444250106811523,
      32.90084457397461,
      25.776330947875977
    ],
    "dipole_rho": [
      1076.1141357421875,
      -38688.03515625,
      -21408.08984375
    ],
    "curv_rho": 217358992.0,
    "curv_rho_failed": false,
    "gpu_density_B_requested": "vector",
    "gpu_density_B_effective": "vector",
    "gpu_density_B_fallback_from_vector": false,
    "gpu_density_A_requested": null,
    "gpu_density_A_effective": null,
    "gpu_density_A_fallback_from_vector": false,
    "xtb_A_used": false,
    "xtb_A_success": false,
    "xtb_charge_length_mismatch": false
  },
  "MA:90": {
    "id": "MA:90",
    "chain": "MA",
    "resseq": 90,
    "resname": "PHE",
    "sasa": 0.0,
    "partial_charge_B": -0.06000000000000002,
    "F_metal": 2.510764222057072,
    "F_P": 27.620596280866266,
    "F_hal": 0.0,
    "total_density": 86880.5859375,
    "centroid": [
      18.56072425842285,
      32.736671447753906,
      25.58620262145996
    ],
    "dipole_rho": [
      -11780.5302734375,
      -46800.2578125,
      -13024.0869140625
    ],
    "curv_rho": 251468912.0,
    "curv_rho_failed": false,
    "gpu_density_B_requested": "vector",
    "gpu_density_B_effective": "vector",
    "gpu_density_B_fallback_from_vector": false,
    "gpu_density_A_requested": null,
    "gpu_density_A_effective": null,
    "gpu_density_A_fallback_from_vector": false,
    "xtb_A_used": false,
    "xtb_A_success": false,
    "xtb_charge_length_mismatch": false
  },
  "MA:91": {
    "id": "MA:91",
    "chain": "MA",
    "resseq": 91,
    "resname": "PHE",
    "sasa": 0.0,
    "partial_charge_B": -0.06000000000000002,
    "F_metal": 2.622044074750685,
    "F_P": 29.167865971947094,
    "F_hal": 0.0,
    "total_density": 85329.796875,
    "centroid": [
      18.40074348449707,
      32.6824951171875,
      25.241060256958008
    ],
    "dipole_rho": [
      10019.89453125,
      -35577.08984375,
      -1087.1981201171875
    ],
    "curv_rho": 256800784.0,
    "curv_rho_failed": false,
    "gpu_density_B_requested": "vector",
    "gpu_density_B_effective": "vector",
    "gpu_density_B_fallback_from_vector": false,
    "gpu_density_A_requested": null,
    "gpu_density_A_effective": null,
    "gpu_density_A_fallback_from_vector": false,
    "xtb_A_used": false,
    "xtb_A_success": false,
    "xtb_charge_length_mismatch": false
  },
  "MA:92": {
    "id": "MA:92",
    "chain": "MA",
    "resseq": 92,
    "resname": "VAL",
    "sasa": 0.0,
    "partial_charge_B": -0.06000000000000002,
    "F_metal": 3.144097012578813,
    "F_P": 34.58510173576881,
    "F_hal": 0.0,
    "total_density": 97947.25,
    "centroid": [
      18.50612449645996,
      32.379417419433594,
      25.175621032714844
    ],
    "dipole_rho": [
      6042.978515625,
      -24346.37890625,
      673.8228759765625
    ],
    "curv_rho": 309325664.0,
    "curv_rho_failed": false,
    "gpu_density_B_requested": "vector",
    "gpu_density_B_effective": "vector",
    "gpu_density_B_fallback_from_vector": false,
    "gpu_density_A_requested": null,
    "gpu_density_A_effective": null,
    "gpu_density_A_fallback_from_vector": false,
    "xtb_A_used": false,
    "xtb_A_success": false,
    "xtb_charge_length_mismatch": false
  },
  "MA:93": {
    "id": "MA:93",
    "chain": "MA",
    "resseq": 93,
    "resname": "ASN",
    "sasa": 0.0,
    "partial_charge_B": -0.12,
    "F_metal": 2.9895191584253844,
    "F_P": 33.737452560078964,
    "F_hal": 0.0,
    "total_density": 93435.0390625,
    "centroid": [
      18.313440322875977,
      32.32341766357422,
      24.951923370361328
    ],
    "dipole_rho": [
      18780.64453125,
      -31726.2890625,
      7657.97705078125
    ],
    "curv_rho": 295468736.0,
    "curv_rho_failed": false,
    "gpu_density_B_requested": "vector",
    "gpu_density_B_effective": "vector",
    "gpu_density_B_fallback_from_vector": false,
    "gpu_density_A_requested": null,
    "gpu_density_A_effective": null,
    "gpu_density_A_fallback_from_vector": false,
    "xtb_A_used": false,
    "xtb_A_success": false,
    "xtb_charge_length_mismatch": false
  },
  "MA:94": {
    "id": "MA:94",
    "chain": "MA",
    "resseq": 94,
    "resname": "HIS",
    "sasa": 0.0,
    "partial_charge_B": 0.29999999999999993,
    "F_metal": 3.283289355283236,
    "F_P": 38.1331706899719,
    "F_hal": 0.0,
    "total_density": 91058.2109375,
    "centroid": [
      18.412370681762695,
      32.31367111206055,
      24.62920570373535
    ],
    "dipole_rho": [
      21230.400390625,
      -19015.068359375,
      6497.0087890625
    ],
    "curv_rho": 291474656.0,
    "curv_rho_failed": false,
    "gpu_density_B_requested": "vector",
    "gpu_density_B_effective": "vector",
    "gpu_density_B_fallback_from_vector": false,
    "gpu_density_A_requested": null,
    "gpu_density_A_effective": null,
    "gpu_density_A_fallback_from_vector": false,
    "xtb_A_used": false,
    "xtb_A_success": false,
    "xtb_charge_length_mismatch": false
  },
  "MA:95": {
    "id": "MA:95",
    "chain": "MA",
    "resseq": 95,
    "resname": "ARG",
    "sasa": 0.0,
    "partial_charge_B": 0.4799999999999999,
    "F_metal": 4.439279479683184,
    "F_P": 53.51373710317097,
    "F_hal": 0.0,
    "total_density": 126254.8359375,
    "centroid": [
      18.987009048461914,
      31.908920288085938,
      24.468442916870117
    ],
    "dipole_rho": [
      30352.767578125,
      -16815.373046875,
      -4198.482421875
    ],
    "curv_rho": 434494016.0,
    "curv_rho_failed": false,
    "gpu_density_B_requested": "vector",
    "gpu_density_B_effective": "vector",
    "gpu_density_B_fallback_from_vector": false,
    "gpu_density_A_requested": null,
    "gpu_density_A_effective": null,
    "gpu_density_A_fallback_from_vector": false,
    "xtb_A_used": false,
    "xtb_A_success": false,
    "xtb_charge_length_mismatch": false
  },
  "MA:96": {
    "id": "MA:96",
    "chain": "MA",
    "resseq": 96,
    "resname": "TRP",
    "sasa": 0.0,
    "partial_charge_B": 0.11999999999999997,
    "F_metal": 4.084011680777988,
    "F_P": 44.49580818079652,
    "F_hal": 0.0,
    "total_density": 121848.6328125,
    "centroid": [
      18.86410140991211,
      31.89800453186035,
      25.000795364379883
    ],
    "dipole_rho": [
      1995.0926513671875,
      -18161.31640625,
      -17890.76953125
    ],
    "curv_rho": 398974592.0,
    "curv_rho_failed": false,
    "gpu_density_B_requested": "vector",
    "gpu_density_B_effective": "vector",
    "gpu_density_B_fallback_from_vector": false,
    "gpu_density_A_requested": null,
    "gpu_density_A_effective": null,
    "gpu_density_A_fallback_from_vector": false,
    "xtb_A_used": false,
    "xtb_A_success": false,
    "xtb_charge_length_mismatch": false
  },
  "MA:97": {
    "id": "MA:97",
    "chain": "MA",
    "resseq": 97,
    "resname": "LEU",
    "sasa": 0.0,
    "partial_charge_B": -0.06000000000000002,
    "F_metal": 4.551714303604303,
    "F_P": 50.72621674483139,
    "F_hal": 0.0,
    "total_density": 119000.53125,
    "centroid": [
      19.168285369873047,
      31.952796936035156,
      24.753334045410156
    ],
    "dipole_rho": [
      2643.4833984375,
      -20887.82421875,
      -7107.462890625
    ],
    "curv_rho": 410917472.0,
    "curv_rho_failed": false,
    "gpu_density_B_requested": "vector",
    "gpu_density_B_effective": "vector",
    "gpu_density_B_fallback_from_vector": false,
    "gpu_density_A_requested": null,
    "gpu_density_A_effective": null,
    "gpu_density_A_fallback_from_vector": false,
    "xtb_A_used": false,
    "xtb_A_success": false,
    "xtb_charge_length_mismatch": false
  },
  "MA:98": {
    "id": "MA:98",
    "chain": "MA",
    "resseq": 98,
    "resname": "GLY",
    "sasa": 0.0,
    "partial_charge_B": -0.06000000000000002,
    "F_metal": 5.309021409218025,
    "F_P": 55.14692195542097,
    "F_hal": 0.0,
    "total_density": 118068.03125,
    "centroid": [
      19.37849235534668,
      31.71006202697754,
      24.86226463317871
    ],
    "dipole_rho": [
      -2332.561279296875,
      -11881.84765625,
      -10629.916015625
    ],
    "curv_rho": 444651136.0,
    "curv_rho_failed": false,
    "gpu_density_B_requested": "vector",
    "gpu_density_B_effective": "vector",
    "gpu_density_B_fallback_from_vector": false,
    "gpu_density_A_requested": null,
    "gpu_density_A_effective": null,
    "gpu_density_A_fallback_from_vector": false,
    "xtb_A_used": false,
    "xtb_A_success": false,
    "xtb_charge_length_mismatch": false
  },
  "MA:99": {
    "id": "MA:99",
    "chain": "MA",
    "resseq": 99,
    "resname": "GLY",
    "sasa": 0.0,
    "partial_charge_B": -0.06000000000000002,
    "F_metal": 4.8719308288704735,
    "F_P": 49.87438609049858,
    "F_hal": 0.0,
    "total_density": 118056.6953125,
    "centroid": [
      19.446300506591797,
      31.759708404541016,
      25.060205459594727
    ],
    "dipole_rho": [
      -8196.048828125,
      -28418.185546875,
      -14659.0478515625
    ],
    "curv_rho": 421498176.0,
    "curv_rho_failed": false,
    "gpu_density_B_requested": "vector",
    "gpu_density_B_effective": "vector",
    "gpu_density_B_fallback_from_vector": false,
    "gpu_density_A_requested": null,
    "gpu_density_A_effective": null,
    "gpu_density_A_fallback_from_vector": false,
    "xtb_A_used": false,
    "xtb_A_success": false,
    "xtb_charge_length_mismatch": false
  },
  "MA:100": {
    "id": "MA:100",
    "chain": "MA",
    "resseq": 100,
    "resname": "MET",
    "sasa": 0.0,
    "partial_charge_B": -0.21000000000000002,
    "F_metal": 4.042411361206887,
    "F_P": 43.05043666868498,
    "F_hal": 0.0,
    "total_density": 109769.7109375,
    "centroid": [
      19.225847244262695,
      32.108272552490234,
      25.066972732543945
    ],
    "dipole_rho": [
      -6096.3544921875,
      -26299.8359375,
      -19167.380859375
    ],
    "curv_rho": 381036576.0,
    "curv_rho_failed": false,
    "gpu_density_B_requested": "vector",
    "gpu_density_B_effective": "vector",
    "gpu_density_B_fallback_from_vector": false,
    "gpu_density_A_requested": null,
    "gpu_density_A_effective": null,
    "gpu_density_A_fallback_from_vector": false,
    "xtb_A_used": false,
    "xtb_A_success": false,
    "xtb_charge_length_mismatch": false
  },
  "MA:101": {
    "id": "MA:101",
    "chain": "MA",
    "resseq": 101,
    "resname": "LEU",
    "sasa": 0.0,
    "partial_charge_B": -0.06000000000000002,
    "F_metal": 3.9235829789616625,
    "F_P": 40.90099154600481,
    "F_hal": 0.0,
    "total_density": 108075.6796875,
    "centroid": [
      19.295982360839844,
      32.06248474121094,
      25.50107192993164
    ],
    "dipole_rho": [
      -11449.96875,
      -22658.2890625,
      -19023.01171875
    ],
    "curv_rho": 372663872.0,
    "curv_rho_failed": false,
    "gpu_density_B_requested": "vector",
    "gpu_density_B_effective": "vector",
    "gpu_density_B_fallback_from_vector": false,
    "gpu_density_A_requested": null,
    "gpu_density_A_effective": null,
    "gpu_density_A_fallback_from_vector": false,
    "xtb_A_used": false,
    "xtb_A_success": false,
    "xtb_charge_length_mismatch": false
  },
  "MA:102": {
    "id": "MA:102",
    "chain": "MA",
    "resseq": 102,
    "resname": "THR",
    "sasa": 0.0,
    "partial_charge_B": -0.3,
    "F_metal": 4.822075287067308,
    "F_P": 49.23374768995357,
    "F_hal": 0.0,
    "total_density": 111744.4609375,
    "centroid": [
      19.699615478515625,
      31.747589111328125,
      25.463029861450195
    ],
    "dipole_rho": [
      -10862.609375,
      -25191.15234375,
      -19986.130859375
    ],
    "curv_rho": 411294688.0,
    "curv_rho_failed": false,
    "gpu_density_B_requested": "vector",
    "gpu_density_B_effective": "vector",
    "gpu_density_B_fallback_from_vector": false,
    "gpu_density_A_requested": null,
    "gpu_density_A_effective": null,
    "gpu_density_A_fallback_from_vector": false,
    "xtb_A_used": false,
    "xtb_A_success": false,
    "xtb_charge_length_mismatch": false
  },
  "MA:103": {
    "id": "MA:103",
    "chain": "MA",
    "resseq": 103,
    "resname": "ASN",
    "sasa": 0.0,
    "partial_charge_B": -0.12,
    "F_metal": 5.083779457106638,
    "F_P": 51.078220338689,
    "F_hal": 0.0,
    "total_density": 116511.9921875,
    "centroid": [
      19.887325286865234,
      31.87555503845215,
      25.025205612182617
    ],
    "dipole_rho": [
      -9403.9453125,
      -30728.021484375,
      -22521.21875
    ],
    "curv_rho": 440228160.0,
    "curv_rho_failed": false,
    "gpu_density_B_requested": "vector",
    "gpu_density_B_effective": "vector",
    "gpu_density_B_fallback_from_vector": false,
    "gpu_density_A_requested": null,
    "gpu_density_A_effective": null,
    "gpu_density_A_fallback_from_vector": false,
    "xtb_A_used": false,
    "xtb_A_success": false,
    "xtb_charge_length_mismatch": false
  },
  "MA:104": {
    "id": "MA:104",
    "chain": "MA",
    "resseq": 104,
    "resname": "TRP",
    "sasa": 0.0,
    "partial_charge_B": 0.11999999999999997,
    "F_metal": 3.6818396446830985,
    "F_P": 39.6227893252686,
    "F_hal": 0.0,
    "total_density": 103369.3671875,
    "centroid": [
      19.69343376159668,
      32.36919021606445,
      25.171875
    ],
    "dipole_rho": [
      -10356.458984375,
      -37801.4375,
      -31414.25390625
    ],
    "curv_rho": 361262368.0,
    "curv_rho_failed": false,
    "gpu_density_B_requested": "vector",
    "gpu_density_B_effective": "vector",
    "gpu_density_B_fallback_from_vector": false,
    "gpu_density_A_requested": null,
    "gpu_density_A_effective": null,
    "gpu_density_A_fallback_from_vector": false,
    "xtb_A_used": false,
    "xtb_A_success": false,
    "xtb_charge_length_mismatch": false
  },
  "MA:105": {
    "id": "MA:105",
    "chain": "MA",
    "resseq": 105,
    "resname": "LYS",
    "sasa": 0.0,
    "partial_charge_B": 0.11999999999999997,
    "F_metal": 4.240536203594782,
    "F_P": 44.64385354196387,
    "F_hal": 0.0,
    "total_density": 105845.0390625,
    "centroid": [
      20.20832633972168,
      32.202125549316406,
      25.169700622558594
    ],
    "dipole_rho": [
      -14399.2724609375,
      -36664.85546875,
      -28368.517578125
    ],
    "curv_rho": 380262048.0,
    "curv_rho_failed": false,
    "gpu_density_B_requested": "vector",
    "gpu_density_B_effective": "vector",
    "gpu_density_B_fallback_from_vector": false,
    "gpu_density_A_requested": null,
    "gpu_density_A_effective": null,
    "gpu_density_A_fallback_from_vector": false,
    "xtb_A_used": false,
    "xtb_A_success": false,
    "xtb_charge_length_mismatch": false
  },
  "MA:106": {
    "id": "MA:106",
    "chain": "MA",
    "resseq": 106,
    "resname": "THR",
    "sasa": 0.0,
    "partial_charge_B": -0.3,
    "F_metal": 4.8792565392965574,
    "F_P": 50.10498732888472,
    "F_hal": 0.0,
    "total_density": 107826.1328125,
    "centroid": [
      20.060592651367188,
      32.155330657958984,
      24.7019100189209
    ],
    "dipole_rho": [
      -8963.8427734375,
      -29556.455078125,
      -22426.65234375
    ],
    "curv_rho": 415565952.0,
    "curv_rho_failed": false,
    "gpu_density_B_requested": "vector",
    "gpu_density_B_effective": "vector",
    "gpu_density_B_fallback_from_vector": false,
    "gpu_density_A_requested": null,
    "gpu_density_A_effective": null,
    "gpu_density_A_fallback_from_vector": false,
    "xtb_A_used": false,
    "xtb_A_success": false,
    "xtb_charge_length_mismatch": false
  },
  "MA:107": {
    "id": "MA:107",
    "chain": "MA",
    "resseq": 107,
    "resname": "VAL",
    "sasa": 0.0,
    "partial_charge_B": -0.06000000000000002,
    "F_metal": 4.162335940067627,
    "F_P": 45.16184022615057,
    "F_hal": 0.0,
    "total_density": 106645.109375,
    "centroid": [
      19.624034881591797,
      32.31131362915039,
      24.85614585876465
    ],
    "dipole_rho": [
      -11904.255859375,
      -34292.3828125,
      -11188.2978515625
    ],
    "curv_rho": 375234912.0,
    "curv_rho_failed": false,
    "gpu_density_B_requested": "vector",
    "gpu_density_B_effective": "vector",
    "gpu_density_B_fallback_from_vector": false,
    "gpu_density_A_requested": null,
    "gpu_density_A_effective": null,
    "gpu_density_A_fallback_from_vector": false,
    "xtb_A_used": false,
    "xtb_A_success": false,
    "xtb_charge_length_mismatch": false
  },
  "MA:108": {
    "id": "MA:108",
    "chain": "MA",
    "resseq": 108,
    "resname": "ARG",
    "sasa": 0.44312623143196106,
    "partial_charge_B": 1.0526209667381172,
    "F_metal": 3.5295006063437,
    "F_P": 38.56117349648274,
    "F_hal": 0.0,
    "total_density": 93379.0,
    "centroid": [
      19.8797550201416,
      32.629356384277344,
      25.001684188842773
    ],
    "dipole_rho": [
      -17897.341796875,
      -40185.67578125,
      -22894.751953125
    ],
    "curv_rho": 316065408.0,
    "curv_rho_failed": false,
    "gpu_density_B_requested": "vector",
    "gpu_density_B_effective": "vector",
    "gpu_density_B_fallback_from_vector": false,
    "gpu_density_A_requested": null,
    "gpu_density_A_effective": null,
    "gpu_density_A_fallback_from_vector": false,
    "xtb_A_used": false,
    "xtb_A_success": false,
    "xtb_charge_length_mismatch": false
  },
  "MA:109": {
    "id": "MA:109",
    "chain": "MA",
    "resseq": 109,
    "resname": "GLN",
    "sasa": 0.0,
    "partial_charge_B": -0.12,
    "F_metal": 4.081485978646806,
    "F_P": 44.812565450280836,
    "F_hal": 0.0,
    "total_density": 101372.5546875,
    "centroid": [
      20.07291030883789,
      32.588035583496094,
      24.51844024658203
    ],
    "dipole_rho": [
      -9897.3447265625,
      -35504.17578125,
      -18828.80078125
    ],
    "curv_rho": 365219424.0,
    "curv_rho_failed": false,
    "gpu_density_B_requested": "vector",
    "gpu_density_B_effective": "vector",
    "gpu_density_B_fallback_from_vector": false,
    "gpu_density_A_requested": null,
    "gpu_density_A_effective": null,
    "gpu_density_A_fallback_from_vector": false,
    "xtb_A_used": false,
    "xtb_A_success": false,
    "xtb_charge_length_mismatch": false
  },
  "MA:110": {
    "id": "MA:110",
    "chain": "MA",
    "resseq": 110,
    "resname": "SER",
    "sasa": 0.0,
    "partial_charge_B": -0.3,
    "F_metal": 3.9308638419106785,
    "F_P": 45.148879532318055,
    "F_hal": 0.0,
    "total_density": 102855.34375,
    "centroid": [
      19.549365997314453,
      32.54801940917969,
      24.39905548095703
    ],
    "dipole_rho": [
      -11461.349609375,
      -41289.45703125,
      -14328.8427734375
    ],
    "curv_rho": 350366912.0,
    "curv_rho_failed": false,
    "gpu_density_B_requested": "vector",
    "gpu_density_B_effective": "vector",
    "gpu_density_B_fallback_from_vector": false,
    "gpu_density_A_requested": null,
    "gpu_density_A_effective": null,
    "gpu_density_A_fallback_from_vector": false,
    "xtb_A_used": false,
    "xtb_A_success": false,
    "xtb_charge_length_mismatch": false
  },
  "MA:111": {
    "id": "MA:111",
    "chain": "MA",
    "resseq": 111,
    "resname": "ILE",
    "sasa": 0.0,
    "partial_charge_B": -0.06000000000000002,
    "F_metal": 3.3246034697276587,
    "F_P": 37.16673155317437,
    "F_hal": 0.0,
    "total_density": 86163.2734375,
    "centroid": [
      19.392473220825195,
      32.80512619018555,
      24.738727569580078
    ],
    "dipole_rho": [
      -14058.861328125,
      -36342.7109375,
      -11307.505859375
    ],
    "curv_rho": 292275040.0,
    "curv_rho_failed": false,
    "gpu_density_B_requested": "vector",
    "gpu_density_B_effective": "vector",
    "gpu_density_B_fallback_from_vector": false,
    "gpu_density_A_requested": null,
    "gpu_density_A_effective": null,
    "gpu_density_A_fallback_from_vector": false,
    "xtb_A_used": false,
    "xtb_A_success": false,
    "xtb_charge_length_mismatch": false
  },
  "MA:112": {
    "id": "MA:112",
    "chain": "MA",
    "resseq": 112,
    "resname": "LYS",
    "sasa": 1.0500341653823853,
    "partial_charge_B": 0.29999999999999993,
    "F_metal": 3.2033230476104007,
    "F_P": 36.425130273768914,
    "F_hal": 0.0,
    "total_density": 82191.8515625,
    "centroid": [
      19.889781951904297,
      33.048675537109375,
      24.573162078857422
    ],
    "dipole_rho": [
      -12550.208984375,
      -39519.00390625,
      -14248.865234375
    ],
    "curv_rho": 271884416.0,
    "curv_rho_failed": false,
    "gpu_density_B_requested": "vector",
    "gpu_density_B_effective": "vector",
    "gpu_density_B_fallback_from_vector": false,
    "gpu_density_A_requested": null,
    "gpu_density_A_effective": null,
    "gpu_density_A_fallback_from_vector": false,
    "xtb_A_used": false,
    "xtb_A_success": false,
    "xtb_charge_length_mismatch": false
  },
  "MA:113": {
    "id": "MA:113",
    "chain": "MA",
    "resseq": 113,
    "resname": "ARG",
    "sasa": 0.0,
    "partial_charge_B": 0.4799999999999999,
    "F_metal": 3.687297834239564,
    "F_P": 42.081446787691974,
    "F_hal": 0.0,
    "total_density": 103702.6328125,
    "centroid": [
      19.732749938964844,
      32.898555755615234,
      23.96993064880371
    ],
    "dipole_rho": [
      -7175.94921875,
      -46996.62890625,
      -12911.2392578125
    ],
    "curv_rho": 350225440.0,
    "curv_rho_failed": false,
    "gpu_density_B_requested": "vector",
    "gpu_density_B_effective": "vector",
    "gpu_density_B_fallback_from_vector": false,
    "gpu_density_A_requested": null,
    "gpu_density_A_effective": null,
    "gpu_density_A_fallback_from_vector": false,
    "xtb_A_used": false,
    "xtb_A_success": false,
    "xtb_charge_length_mismatch": false
  },
  "MA:114": {
    "id": "MA:114",
    "chain": "MA",
    "resseq": 114,
    "resname": "LEU",
    "sasa": 0.0,
    "partial_charge_B": -0.06000000000000002,
    "F_metal": 3.0928369346458155,
    "F_P": 35.44762729546576,
    "F_hal": 0.0,
    "total_density": 80320.03125,
    "centroid": [
      19.23337173461914,
      33.027252197265625,
      24.336912155151367
    ],
    "dipole_rho": [
      -4132.59912109375,
      -38556.60546875,
      -4876.53955078125
    ],
    "curv_rho": 262171216.0,
    "curv_rho_failed": false,
    "gpu_density_B_requested": "vector",
    "gpu_density_B_effective": "vector",
    "gpu_density_B_fallback_from_vector": false,
    "gpu_density_A_requested": null,
    "gpu_density_A_effective": null,
    "gpu_density_A_fallback_from_vector": false,
    "xtb_A_used": false,
    "xtb_A_success": false,
    "xtb_charge_length_mismatch": false
  },
  "MA:115": {
    "id": "MA:115",
    "chain": "MA",
    "resseq": 115,
    "resname": "LYS",
    "sasa": 0.1284482628107071,
    "partial_charge_B": 0.161496171524768,
    "F_metal": 2.719591211545501,
    "F_P": 31.46663841866897,
    "F_hal": 0.0,
    "total_density": 74460.3671875,
    "centroid": [
      19.366718292236328,
      33.27254104614258,
      24.57465171813965
    ],
    "dipole_rho": [
      -7060.8828125,
      -43073.4140625,
      -6891.1875
    ],
    "curv_rho": 223005856.0,
    "curv_rho_failed": false,
    "gpu_density_B_requested": "vector",
    "gpu_density_B_effective": "vector",
    "gpu_density_B_fallback_from_vector": false,
    "gpu_density_A_requested": null,
    "gpu_density_A_effective": null,
    "gpu_density_A_fallback_from_vector": false,
    "xtb_A_used": false,
    "xtb_A_success": false,
    "xtb_charge_length_mismatch": false
  },
  "MA:116": {
    "id": "MA:116",
    "chain": "MA",
    "resseq": 116,
    "resname": "ASP",
    "sasa": 0.0630597174167633,
    "partial_charge_B": -0.631673609034211,
    "F_metal": 2.912248019919898,
    "F_P": 33.934179261576666,
    "F_hal": 0.0,
    "total_density": 70213.796875,
    "centroid": [
      19.737316131591797,
      33.330902099609375,
      24.098682403564453
    ],
    "dipole_rho": [
      -3256.874755859375,
      -40275.06640625,
      -8106.3076171875
    ],
    "curv_rho": 218808128.0,
    "curv_rho_failed": false,
    "gpu_density_B_requested": "vector",
    "gpu_density_B_effective": "vector",
    "gpu_density_B_fallback_from_vector": false,
    "gpu_density_A_requested": null,
    "gpu_density_A_effective": null,
    "gpu_density_A_fallback_from_vector": false,
    "xtb_A_used": false,
    "xtb_A_success": false,
    "xtb_charge_length_mismatch": false
  },
  "MA:117": {
    "id": "MA:117",
    "chain": "MA",
    "resseq": 117,
    "resname": "LEU",
    "sasa": 0.0,
    "partial_charge_B": -0.06000000000000002,
    "F_metal": 3.1302368352307086,
    "F_P": 36.40272309218759,
    "F_hal": 0.0,
    "total_density": 77619.6796875,
    "centroid": [
      19.49980354309082,
      33.186466217041016,
      23.72285270690918
    ],
    "dipole_rho": [
      2167.8818359375,
      -41364.25,
      -12849.6015625
    ],
    "curv_rho": 256288048.0,
    "curv_rho_failed": false,
    "gpu_density_B_requested": "vector",
    "gpu_density_B_effective": "vector",
    "gpu_density_B_fallback_from_vector": false,
    "gpu_density_A_requested": null,
    "gpu_density_A_effective": null,
    "gpu_density_A_fallback_from_vector": false,
    "xtb_A_used": false,
    "xtb_A_success": false,
    "xtb_charge_length_mismatch": false
  },
  "MA:118": {
    "id": "MA:118",
    "chain": "MA",
    "resseq": 118,
    "resname": "GLU",
    "sasa": 0.0,
    "partial_charge_B": -0.54,
    "F_metal": 2.5548682055775944,
    "F_P": 30.337699201154784,
    "F_hal": 0.0,
    "total_density": 66295.015625,
    "centroid": [
      19.099363327026367,
      33.35211944580078,
      24.063949584960938
    ],
    "dipole_rho": [
      3267.953369140625,
      -43296.3359375,
      -6703.5361328125
    ],
    "curv_rho": 199990832.0,
    "curv_rho_failed": false,
    "gpu_density_B_requested": "vector",
    "gpu_density_B_effective": "vector",
    "gpu_density_B_fallback_from_vector": false,
    "gpu_density_A_requested": null,
    "gpu_density_A_effective": null,
    "gpu_density_A_fallback_from_vector": false,
    "xtb_A_used": false,
    "xtb_A_success": false,
    "xtb_charge_length_mismatch": false
  },
  "MA:119": {
    "id": "MA:119",
    "chain": "MA",
    "resseq": 119,
    "resname": "THR",
    "sasa": 0.0,
    "partial_charge_B": -0.3,
    "F_metal": 2.39374222834999,
    "F_P": 28.641804972462225,
    "F_hal": 0.0,
    "total_density": 51247.84375,
    "centroid": [
      19.389562606811523,
      33.67707443237305,
      24.099843978881836
    ],
    "dipole_rho": [
      -518.7045288085938,
      -34109.80859375,
      -4478.42578125
    ],
    "curv_rho": 144024256.0,
    "curv_rho_failed": false,
    "gpu_density_B_requested": "vector",
    "gpu_density_B_effective": "vector",
    "gpu_density_B_fallback_from_vector": false,
    "gpu_density_A_requested": null,
    "gpu_density_A_effective": null,
    "gpu_density_A_fallback_from_vector": false,
    "xtb_A_used": false,
    "xtb_A_success": false,
    "xtb_charge_length_mismatch": false
  },
  "MA:120": {
    "id": "MA:120",
    "chain": "MA",
    "resseq": 120,
    "resname": "GLN",
    "sasa": 0.0,
    "partial_charge_B": -0.12,
    "F_metal": 2.646008740827977,
    "F_P": 32.306708667006745,
    "F_hal": 0.0,
    "total_density": 63452.96875,
    "centroid": [
      19.669404983520508,
      33.51206588745117,
      23.593887329101562
    ],
    "dipole_rho": [
      3932.274658203125,
      -43465.5703125,
      -9569.7607421875
    ],
    "curv_rho": 195847440.0,
    "curv_rho_failed": false,
    "gpu_density_B_requested": "vector",
    "gpu_density_B_effective": "vector",
    "gpu_density_B_fallback_from_vector": false,
    "gpu_density_A_requested": null,
    "gpu_density_A_effective": null,
    "gpu_density_A_fallback_from_vector": false,
    "xtb_A_used": false,
    "xtb_A_success": false,
    "xtb_charge_length_mismatch": false
  },
  "MA:121": {
    "id": "MA:121",
    "chain": "MA",
    "resseq": 121,
    "resname": "SER",
    "sasa": 0.0,
    "partial_charge_B": -0.3,
    "F_metal": 2.4341326486150283,
    "F_P": 29.81681711284899,
    "F_hal": 0.0,
    "total_density": 53980.40625,
    "centroid": [
      19.3150577545166,
      33.63304138183594,
      23.49703598022461
    ],
    "dipole_rho": [
      9052.0771484375,
      -36761.328125,
      -6864.25341796875
    ],
    "curv_rho": 158550976.0,
    "curv_rho_failed": false,
    "gpu_density_B_requested": "vector",
    "gpu_density_B_effective": "vector",
    "gpu_density_B_fallback_from_vector": false,
    "gpu_density_A_requested": null,
    "gpu_density_A_effective": null,
    "gpu_density_A_fallback_from_vector": false,
    "xtb_A_used": false,
    "xtb_A_success": false,
    "xtb_charge_length_mismatch": false
  },
  "MA:122": {
    "id": "MA:122",
    "chain": "MA",
    "resseq": 122,
    "resname": "GLN",
    "sasa": 3.036139488220215,
    "partial_charge_B": -0.30000000000000004,
    "F_metal": 2.166265834066662,
    "F_P": 25.996137234316404,
    "F_hal": 0.0,
    "total_density": 47134.1171875,
    "centroid": [
      19.015239715576172,
      33.7679557800293,
      24.00589942932129
    ],
    "dipole_rho": [
      3031.65478515625,
      -36611.19921875,
      -2342.097900390625
    ],
    "curv_rho": 124454720.0,
    "curv_rho_failed": false,
    "gpu_density_B_requested": "vector",
    "gpu_density_B_effective": "vector",
    "gpu_density_B_fallback_from_vector": false,
    "gpu_density_A_requested": null,
    "gpu_density_A_effective": null,
    "gpu_density_A_fallback_from_vector": false,
    "xtb_A_used": false,
    "xtb_A_success": false,
    "xtb_charge_length_mismatch": false
  },
  "MA:123": {
    "id": "MA:123",
    "chain": "MA",
    "resseq": 123,
    "resname": "ASP",
    "sasa": 7.068573474884033,
    "partial_charge_B": -1.35,
    "F_metal": 1.9610857497269334,
    "F_P": 24.746133222668508,
    "F_hal": 0.0,
    "total_density": 37801.0234375,
    "centroid": [
      19.275257110595703,
      34.00545883178711,
      23.898971557617188
    ],
    "dipole_rho": [
      817.1946411132812,
      -31197.203125,
      -6191.47802734375
    ],
    "curv_rho": 93711048.0,
    "curv_rho_failed": false,
    "gpu_density_B_requested": "vector",
    "gpu_density_B_effective": "vector",
    "gpu_density_B_fallback_from_vector": false,
    "gpu_density_A_requested": null,
    "gpu_density_A_effective": null,
    "gpu_density_A_fallback_from_vector": false,
    "xtb_A_used": false,
    "xtb_A_success": false,
    "xtb_charge_length_mismatch": false
  },
  "MA:124": {
    "id": "MA:124",
    "chain": "MA",
    "resseq": 124,
    "resname": "GLY",
    "sasa": 0.22070901095867157,
    "partial_charge_B": -0.09565084795774877,
    "F_metal": 2.121991531147182,
    "F_P": 26.72843754032174,
    "F_hal": 0.0,
    "total_density": 36855.0703125,
    "centroid": [
      19.565820693969727,
      34.10653305053711,
      23.513427734375
    ],
    "dipole_rho": [
      2633.078369140625,
      -25179.9921875,
      -5550.203125
    ],
    "curv_rho": 90485104.0,
    "curv_rho_failed": false,
    "gpu_density_B_requested": "vector",
    "gpu_density_B_effective": "vector",
    "gpu_density_B_fallback_from_vector": false,
    "gpu_density_A_requested": null,
    "gpu_density_A_effective": null,
    "gpu_density_A_fallback_from_vector": false,
    "xtb_A_used": false,
    "xtb_A_success": false,
    "xtb_charge_length_mismatch": false
  },
  "MA:125": {
    "id": "MA:125",
    "chain": "MA",
    "resseq": 125,
    "resname": "THR",
    "sasa": 0.5793070793151855,
    "partial_charge_B": -0.75,
    "F_metal": 2.135206951240329,
    "F_P": 27.34507723355832,
    "F_hal": 0.0,
    "total_density": 40956.58203125,
    "centroid": [
      19.36409568786621,
      34.00986862182617,
      23.255537033081055
    ],
    "dipole_rho": [
      3487.502197265625,
      -29342.578125,
      -6297.61767578125
    ],
    "curv_rho": 104447600.0,
    "curv_rho_failed": false,
    "gpu_density_B_requested": "vector",
    "gpu_density_B_effective": "vector",
    "gpu_density_B_fallback_from_vector": false,
    "gpu_density_A_requested": null,
    "gpu_density_A_effective": null,
    "gpu_density_A_fallback_from_vector": false,
    "xtb_A_used": false,
    "xtb_A_success": false,
    "xtb_charge_length_mismatch": false
  },
  "MA:126": {
    "id": "MA:126",
    "chain": "MA",
    "resseq": 126,
    "resname": "PHE",
    "sasa": 1.0002293586730957,
    "partial_charge_B": -0.15000000000000005,
    "F_metal": 2.516496737847495,
    "F_P": 31.43416135831497,
    "F_hal": 0.0,
    "total_density": 61472.859375,
    "centroid": [
      19.665904998779297,
      33.78499221801758,
      23.06975555419922
    ],
    "dipole_rho": [
      -1328.5701904296875,
      -40985.1796875,
      -17641.580078125
    ],
    "curv_rho": 165662960.0,
    "curv_rho_failed": false,
    "gpu_density_B_requested": "vector",
    "gpu_density_B_effective": "vector",
    "gpu_density_B_fallback_from_vector": false,
    "gpu_density_A_requested": null,
    "gpu_density_A_effective": null,
    "gpu_density_A_fallback_from_vector": false,
    "xtb_A_used": false,
    "xtb_A_success": false,
    "xtb_charge_length_mismatch": false
  },
  "MA:127": {
    "id": "MA:127",
    "chain": "MA",
    "resseq": 127,
    "resname": "ASP",
    "sasa": 0.9143658876419067,
    "partial_charge_B": -1.35,
    "F_metal": 2.3300765787877786,
    "F_P": 30.412095928204614,
    "F_hal": 0.0,
    "total_density": 50375.765625,
    "centroid": [
      19.471317291259766,
      33.90347671508789,
      22.76327896118164
    ],
    "dipole_rho": [
      7192.6416015625,
      -34414.84765625,
      -7666.89013671875
    ],
    "curv_rho": 141335200.0,
    "curv_rho_failed": false,
    "gpu_density_B_requested": "vector",
    "gpu_density_B_effective": "vector",
    "gpu_density_B_fallback_from_vector": false,
    "gpu_density_A_requested": null,
    "gpu_density_A_effective": null,
    "gpu_density_A_fallback_from_vector": false,
    "xtb_A_used": false,
    "xtb_A_success": false,
    "xtb_charge_length_mismatch": false
  },
  "MA:128": {
    "id": "MA:128",
    "chain": "MA",
    "resseq": 128,
    "resname": "LYS",
    "sasa": 7.353665828704834,
    "partial_charge_B": 0.29999999999999993,
    "F_metal": 2.2728881211495238,
    "F_P": 30.687731184760256,
    "F_hal": 0.0,
    "total_density": 51864.8515625,
    "centroid": [
      19.742938995361328,
      33.98918914794922,
      22.48006248474121
    ],
    "dipole_rho": [
      8578.7275390625,
      -41897.98046875,
      -7038.173828125
    ],
    "curv_rho": 151145632.0,
    "curv_rho_failed": false,
    "gpu_density_B_requested": "vector",
    "gpu_density_B_effective": "vector",
    "gpu_density_B_fallback_from_vector": false,
    "gpu_density_A_requested": null,
    "gpu_density_A_effective": null,
    "gpu_density_A_fallback_from_vector": false,
    "xtb_A_used": false,
    "xtb_A_success": false,
    "xtb_charge_length_mismatch": false
  },
  "MA:129": {
    "id": "MA:129",
    "chain": "MA",
    "resseq": 129,
    "resname": "LEU",
    "sasa": 0.0,
    "partial_charge_B": -0.06000000000000002,
    "F_metal": 2.8205848442604857,
    "F_P": 36.95278450034963,
    "F_hal": 0.0,
    "total_density": 71052.8515625,
    "centroid": [
      19.711185455322266,
      33.67485427856445,
      22.4261531829834
    ],
    "dipole_rho": [
      6029.6748046875,
      -39897.3046875,
      -11206.8837890625
    ],
    "curv_rho": 224381056.0,
    "curv_rho_failed": false,
    "gpu_density_B_requested": "vector",
    "gpu_density_B_effective": "vector",
    "gpu_density_B_fallback_from_vector": false,
    "gpu_density_A_requested": null,
    "gpu_density_A_effective": null,
    "gpu_density_A_fallback_from_vector": false,
    "xtb_A_used": false,
    "xtb_A_success": false,
    "xtb_charge_length_mismatch": false
  },
  "MA:130": {
    "id": "MA:130",
    "chain": "MA",
    "resseq": 130,
    "resname": "THR",
    "sasa": 0.0,
    "partial_charge_B": -0.3,
    "F_metal": 3.2150238252604466,
    "F_P": 42.950414815074424,
    "F_hal": 0.0,
    "total_density": 81645.65625,
    "centroid": [
      19.737730026245117,
      33.419437408447266,
      22.158920288085938
    ],
    "dipole_rho": [
      6847.8544921875,
      -41181.6015625,
      -14185.95703125
    ],
    "curv_rho": 284488672.0,
    "curv_rho_failed": false,
    "gpu_density_B_requested": "vector",
    "gpu_density_B_effective": "vector",
    "gpu_density_B_fallback_from_vector": false,
    "gpu_density_A_requested": null,
    "gpu_density_A_effective": null,
    "gpu_density_A_fallback_from_vector": false,
    "xtb_A_used": false,
    "xtb_A_success": false,
    "xtb_charge_length_mismatch": false
  },
  "MA:131": {
    "id": "MA:131",
    "chain": "MA",
    "resseq": 131,
    "resname": "LYS",
    "sasa": 0.0,
    "partial_charge_B": 0.11999999999999997,
    "F_metal": 3.1424102891340855,
    "F_P": 44.00630744721818,
    "F_hal": 0.0,
    "total_density": 90182.8515625,
    "centroid": [
      19.41769790649414,
      33.38703155517578,
      22.003725051879883
    ],
    "dipole_rho": [
      19035.5703125,
      -42999.0,
      -14548.34375
    ],
    "curv_rho": 296318560.0,
    "curv_rho_failed": false,
    "gpu_density_B_requested": "vector",
    "gpu_density_B_effective": "vector",
    "gpu_density_B_fallback_from_vector": false,
    "gpu_density_A_requested": null,
    "gpu_density_A_effective": null,
    "gpu_density_A_fallback_from_vector": false,
    "xtb_A_used": false,
    "xtb_A_success": false,
    "xtb_charge_length_mismatch": false
  },
  "MA:132": {
    "id": "MA:132",
    "chain": "MA",
    "resseq": 132,
    "resname": "LYS",
    "sasa": 0.0,
    "partial_charge_B": 0.11999999999999997,
    "F_metal": 3.8882854725805367,
    "F_P": 51.24178575076687,
    "F_hal": 0.0,
    "total_density": 103870.1171875,
    "centroid": [
      19.555219650268555,
      32.98932647705078,
      22.235641479492188
    ],
    "dipole_rho": [
      13457.9697265625,
      -45681.71875,
      -10998.7109375
    ],
    "curv_rho": 368265376.0,
    "curv_rho_failed": false,
    "gpu_density_B_requested": "vector",
    "gpu_density_B_effective": "vector",
    "gpu_density_B_fallback_from_vector": false,
    "gpu_density_A_requested": null,
    "gpu_density_A_effective": null,
    "gpu_density_A_fallback_from_vector": false,
    "xtb_A_used": false,
    "xtb_A_success": false,
    "xtb_charge_length_mismatch": false
  },
  "MA:133": {
    "id": "MA:133",
    "chain": "MA",
    "resseq": 133,
    "resname": "GLU",
    "sasa": 0.0,
    "partial_charge_B": -0.54,
    "F_metal": 3.790349254015129,
    "F_P": 45.78758518349934,
    "F_hal": 0.0,
    "total_density": 96194.390625,
    "centroid": [
      19.759700775146484,
      33.09964370727539,
      22.61258316040039
    ],
    "dipole_rho": [
      9117.4130859375,
      -40267.56640625,
      -16804.359375
    ],
    "curv_rho": 340474336.0,
    "curv_rho_failed": false,
    "gpu_density_B_requested": "vector",
    "gpu_density_B_effective": "vector",
    "gpu_density_B_fallback_from_vector": false,
    "gpu_density_A_requested": null,
    "gpu_density_A_effective": null,
    "gpu_density_A_fallback_from_vector": false,
    "xtb_A_used": false,
    "xtb_A_success": false,
    "xtb_charge_length_mismatch": false
  },
  "MA:134": {
    "id": "MA:134",
    "chain": "MA",
    "resseq": 134,
    "resname": "ALA",
    "sasa": 0.0,
    "partial_charge_B": -0.06000000000000002,
    "F_metal": 3.171389689043648,
    "F_P": 39.55625131805171,
    "F_hal": 0.0,
    "total_density": 73574.484375,
    "centroid": [
      19.390546798706055,
      33.29983139038086,
      22.788816452026367
    ],
    "dipole_rho": [
      8301.1708984375,
      -35150.453125,
      -8637.8095703125
    ],
    "curv_rho": 247053200.0,
    "curv_rho_failed": false,
    "gpu_density_B_requested": "vector",
    "gpu_density_B_effective": "vector",
    "gpu_density_B_fallback_from_vector": false,
    "gpu_density_A_requested": null,
    "gpu_density_A_effective": null,
    "gpu_density_A_fallback_from_vector": false,
    "xtb_A_used": false,
    "xtb_A_success": false,
    "xtb_charge_length_mismatch": false
  },
  "MA:135": {
    "id": "MA:135",
    "chain": "MA",
    "resseq": 135,
    "resname": "LEU",
    "sasa": 0.0,
    "partial_charge_B": -0.06000000000000002,
    "F_metal": 3.3541496797293675,
    "F_P": 43.292761641663716,
    "F_hal": 0.0,
    "total_density": 85110.5078125,
    "centroid": [
      19.06365203857422,
      33.06111526489258,
      22.642065048217773
    ],
    "dipole_rho": [
      9978.306640625,
      -36461.90625,
      -14499.501953125
    ],
    "curv_rho": 262325616.0,
    "curv_rho_failed": false,
    "gpu_density_B_requested": "vector",
    "gpu_density_B_effective": "vector",
    "gpu_density_B_fallback_from_vector": false,
    "gpu_density_A_requested": null,
    "gpu_density_A_effective": null,
    "gpu_density_A_fallback_from_vector": false,
    "xtb_A_used": false,
    "xtb_A_success": false,
    "xtb_charge_length_mismatch": false
  },
  "MA:136": {
    "id": "MA:136",
    "chain": "MA",
    "resseq": 136,
    "resname": "MET",
    "sasa": 0.0,
    "partial_charge_B": -0.21000000000000002,
    "F_metal": 4.118187271358286,
    "F_P": 48.815001115417445,
    "F_hal": 0.0,
    "total_density": 101766.484375,
    "centroid": [
      19.5024471282959,
      32.78693771362305,
      22.923248291015625
    ],
    "dipole_rho": [
      13700.078125,
      -42737.81640625,
      -8708.9716796875
    ],
    "curv_rho": 369607872.0,
    "curv_rho_failed": false,
    "gpu_density_B_requested": "vector",
    "gpu_density_B_effective": "vector",
    "gpu_density_B_fallback_from_vector": false,
    "gpu_density_A_requested": null,
    "gpu_density_A_effective": null,
    "gpu_density_A_fallback_from_vector": false,
    "xtb_A_used": false,
    "xtb_A_success": false,
    "xtb_charge_length_mismatch": false
  },
  "MA:137": {
    "id": "MA:137",
    "chain": "MA",
    "resseq": 137,
    "resname": "ARG",
    "sasa": 0.0,
    "partial_charge_B": 0.4799999999999999,
    "F_metal": 3.493813414155717,
    "F_P": 41.3905460384044,
    "F_hal": 0.0,
    "total_density": 96518.578125,
    "centroid": [
      19.6857852935791,
      33.135009765625,
      23.1675968170166
    ],
    "dipole_rho": [
      14384.9208984375,
      -43407.21484375,
      -11294.6396484375
    ],
    "curv_rho": 321857504.0,
    "curv_rho_failed": false,
    "gpu_density_B_requested": "vector",
    "gpu_density_B_effective": "vector",
    "gpu_density_B_fallback_from_vector": false,
    "gpu_density_A_requested": null,
    "gpu_density_A_effective": null,
    "gpu_density_A_fallback_from_vector": false,
    "xtb_A_used": false,
    "xtb_A_success": false,
    "xtb_charge_length_mismatch": false
  },
  "MA:138": {
    "id": "MA:138",
    "chain": "MA",
    "resseq": 138,
    "resname": "THR",
    "sasa": 0.0,
    "partial_charge_B": -0.3,
    "F_metal": 3.126938803225291,
    "F_P": 38.155436123794594,
    "F_hal": 0.0,
    "total_density": 74607.96875,
    "centroid": [
      19.084260940551758,
      33.12449645996094,
      23.231033325195312
    ],
    "dipole_rho": [
      13328.24609375,
      -34227.58203125,
      -5504.82470703125
    ],
    "curv_rho": 242803296.0,
    "curv_rho_failed": false,
    "gpu_density_B_requested": "vector",
    "gpu_density_B_effective": "vector",
    "gpu_density_B_fallback_from_vector": false,
    "gpu_density_A_requested": null,
    "gpu_density_A_effective": null,
    "gpu_density_A_fallback_from_vector": false,
    "xtb_A_used": false,
    "xtb_A_success": false,
    "xtb_charge_length_mismatch": false
  },
  "MA:139": {
    "id": "MA:139",
    "chain": "MA",
    "resseq": 139,
    "resname": "ARG",
    "sasa": 0.0,
    "partial_charge_B": 0.4799999999999999,
    "F_metal": 3.8502881427212796,
    "F_P": 48.60539424398708,
    "F_hal": 0.0,
    "total_density": 105990.703125,
    "centroid": [
      19.05194091796875,
      32.69019317626953,
      23.119447708129883
    ],
    "dipole_rho": [
      20523.400390625,
      -38207.8359375,
      -2714.11328125
    ],
    "curv_rho": 354144672.0,
    "curv_rho_failed": false,
    "gpu_density_B_requested": "vector",
    "gpu_density_B_effective": "vector",
    "gpu_density_B_fallback_from_vector": false,
    "gpu_density_A_requested": null,
    "gpu_density_A_effective": null,
    "gpu_density_A_fallback_from_vector": false,
    "xtb_A_used": false,
    "xtb_A_success": false,
    "xtb_charge_length_mismatch": false
  },
  "MA:140": {
    "id": "MA:140",
    "chain": "MA",
    "resseq": 140,
    "resname": "GLU",
    "sasa": 0.0,
    "partial_charge_B": -0.54,
    "F_metal": 3.9085326860406404,
    "F_P": 45.09177474000318,
    "F_hal": 0.0,
    "total_density": 96212.078125,
    "centroid": [
      19.32038688659668,
      32.79532241821289,
      23.541576385498047
    ],
    "dipole_rho": [
      6835.78662109375,
      -32237.728515625,
      -13177.9912109375
    ],
    "curv_rho": 324808352.0,
    "curv_rho_failed": false,
    "gpu_density_B_requested": "vector",
    "gpu_density_B_effective": "vector",
    "gpu_density_B_fallback_from_vector": false,
    "gpu_density_A_requested": null,
    "gpu_density_A_effective": null,
    "gpu_density_A_fallback_from_vector": false,
    "xtb_A_used": false,
    "xtb_A_success": false,
    "xtb_charge_length_mismatch": false
  },
  "MA:141": {
    "id": "MA:141",
    "chain": "MA",
    "resseq": 141,
    "resname": "LEU",
    "sasa": 0.0,
    "partial_charge_B": -0.06000000000000002,
    "F_metal": 3.123991890307004,
    "F_P": 36.84984934428814,
    "F_hal": 0.0,
    "total_density": 82658.859375,
    "centroid": [
      19.096105575561523,
      32.99934768676758,
      23.762250900268555
    ],
    "dipole_rho": [
      13578.1689453125,
      -39808.63671875,
      -5630.16015625
    ],
    "curv_rho": 267724672.0,
    "curv_rho_failed": false,
    "gpu_density_B_requested": "vector",
    "gpu_density_B_effective": "vector",
    "gpu_density_B_fallback_from_vector": false,
    "gpu_density_A_requested": null,
    "gpu_density_A_effective": null,
    "gpu_density_A_fallback_from_vector": false,
    "xtb_A_used": false,
    "xtb_A_success": false,
    "xtb_charge_length_mismatch": false
  },
  "MA:142": {
    "id": "MA:142",
    "chain": "MA",
    "resseq": 142,
    "resname": "GLU",
    "sasa": 0.5360075831413269,
    "partial_charge_B": -1.319225655128102,
    "F_metal": 3.1614253436327386,
    "F_P": 38.39178665604371,
    "F_hal": 0.0,
    "total_density": 83989.296875,
    "centroid": [
      18.78944969177246,
      32.851829528808594,
      23.702898025512695
    ],
    "dipole_rho": [
      21225.443359375,
      -34110.03125,
      4754.3291015625
    ],
    "curv_rho": 270814464.0,
    "curv_rho_failed": false,
    "gpu_density_B_requested": "vector",
    "gpu_density_B_effective": "vector",
    "gpu_density_B_fallback_from_vector": false,
    "gpu_density_A_requested": null,
    "gpu_density_A_effective": null,
    "gpu_density_A_fallback_from_vector": false,
    "xtb_A_used": false,
    "xtb_A_success": false,
    "xtb_charge_length_mismatch": false
  },
  "MA:143": {
    "id": "MA:143",
    "chain": "MA",
    "resseq": 143,
    "resname": "LYS",
    "sasa": 0.0,
    "partial_charge_B": 0.11999999999999997,
    "F_metal": 4.090309880002225,
    "F_P": 49.58617828430056,
    "F_hal": 0.0,
    "total_density": 107932.1796875,
    "centroid": [
      19.082612991333008,
      32.462890625,
      23.718217849731445
    ],
    "dipole_rho": [
      18151.888671875,
      -32924.76953125,
      -7376.85595703125
    ],
    "curv_rho": 376774848.0,
    "curv_rho_failed": false,
    "gpu_density_B_requested": "vector",
    "gpu_density_B_effective": "vector",
    "gpu_density_B_fallback_from_vector": false,
    "gpu_density_A_requested": null,
    "gpu_density_A_effective": null,
    "gpu_density_A_fallback_from_vector": false,
    "xtb_A_used": false,
    "xtb_A_success": false,
    "xtb_charge_length_mismatch": false
  },
  "MA:144": {
    "id": "MA:144",
    "chain": "MA",
    "resseq": 144,
    "resname": "LEU",
    "sasa": 0.0,
    "partial_charge_B": -0.06000000000000002,
    "F_metal": 3.637512072531504,
    "F_P": 42.196585038513504,
    "F_hal": 0.0,
    "total_density": 96687.9140625,
    "centroid": [
      19.15496826171875,
      32.6745491027832,
      24.10870933532715
    ],
    "dipole_rho": [
      7418.69140625,
      -34632.78125,
      -7317.15283203125
    ],
    "curv_rho": 328492160.0,
    "curv_rho_failed": false,
    "gpu_density_B_requested": "vector",
    "gpu_density_B_effective": "vector",
    "gpu_density_B_fallback_from_vector": false,
    "gpu_density_A_requested": null,
    "gpu_density_A_effective": null,
    "gpu_density_A_fallback_from_vector": false,
    "xtb_A_used": false,
    "xtb_A_success": false,
    "xtb_charge_length_mismatch": false
  },
  "MA:145": {
    "id": "MA:145",
    "chain": "MA",
    "resseq": 145,
    "resname": "GLU",
    "sasa": 0.0,
    "partial_charge_B": -0.54,
    "F_metal": 2.9367870033902586,
    "F_P": 34.15488633677356,
    "F_hal": 0.0,
    "total_density": 82464.375,
    "centroid": [
      18.711097717285156,
      32.829132080078125,
      24.3061580657959
    ],
    "dipole_rho": [
      11705.2265625,
      -39078.01171875,
      -490.8646545410156
    ],
    "curv_rho": 265522400.0,
    "curv_rho_failed": false,
    "gpu_density_B_requested": "vector",
    "gpu_density_B_effective": "vector",
    "gpu_density_B_fallback_from_vector": false,
    "gpu_density_A_requested": null,
    "gpu_density_A_effective": null,
    "gpu_density_A_fallback_from_vector": false,
    "xtb_A_used": false,
    "xtb_A_success": false,
    "xtb_charge_length_mismatch": false
  },
  "MA:146": {
    "id": "MA:146",
    "chain": "MA",
    "resseq": 146,
    "resname": "ASN",
    "sasa": 0.0,
    "partial_charge_B": -0.12,
    "F_metal": 3.444502014780616,
    "F_P": 40.481623493935274,
    "F_hal": 0.0,
    "total_density": 96608.328125,
    "centroid": [
      18.69060516357422,
      32.458656311035156,
      24.34274673461914
    ],
    "dipole_rho": [
      17563.62109375,
      -27237.755859375,
      2490.997314453125
    ],
    "curv_rho": 313745056.0,
    "curv_rho_failed": false,
    "gpu_density_B_requested": "vector",
    "gpu_density_B_effective": "vector",
    "gpu_density_B_fallback_from_vector": false,
    "gpu_density_A_requested": null,
    "gpu_density_A_effective": null,
    "gpu_density_A_fallback_from_vector": false,
    "xtb_A_used": false,
    "xtb_A_success": false,
    "xtb_charge_length_mismatch": false
  },
  "MA:147": {
    "id": "MA:147",
    "chain": "MA",
    "resseq": 147,
    "resname": "SER",
    "sasa": 0.0,
    "partial_charge_B": -0.3,
    "F_metal": 3.6527102085827203,
    "F_P": 41.90631247169979,
    "F_hal": 0.0,
    "total_density": 99288.9453125,
    "centroid": [
      18.913427352905273,
      32.42196273803711,
      24.486650466918945
    ],
    "dipole_rho": [
      8682.1708984375,
      -26839.89453125,
      -6122.89208984375
    ],
    "curv_rho": 339453824.0,
    "curv_rho_failed": false,
    "gpu_density_B_requested": "vector",
    "gpu_density_B_effective": "vector",
    "gpu_density_B_fallback_from_vector": false,
    "gpu_density_A_requested": null,
    "gpu_density_A_effective": null,
    "gpu_density_A_fallback_from_vector": false,
    "xtb_A_used": false,
    "xtb_A_success": false,
    "xtb_charge_length_mismatch": false
  },
  "MA:148": {
    "id": "MA:148",
    "chain": "MA",
    "resseq": 148,
    "resname": "LEU",
    "sasa": 0.0,
    "partial_charge_B": -0.06000000000000002,
    "F_metal": 3.4451525267129277,
    "F_P": 38.944387604518006,
    "F_hal": 0.0,
    "total_density": 95809.2734375,
    "centroid": [
      19.08167839050293,
      32.57929611206055,
      24.672395706176758
    ],
    "dipole_rho": [
      4684.93994140625,
      -34482.4375,
      -4850.970703125
    ],
    "curv_rho": 324314112.0,
    "curv_rho_failed": false,
    "gpu_density_B_requested": "vector",
    "gpu_density_B_effective": "vector",
    "gpu_density_B_fallback_from_vector": false,
    "gpu_density_A_requested": null,
    "gpu_density_A_effective": null,
    "gpu_density_A_fallback_from_vector": false,
    "xtb_A_used": false,
    "xtb_A_success": false,
    "xtb_charge_length_mismatch": false
  },
  "MA:149": {
    "id": "MA:149",
    "chain": "MA",
    "resseq": 149,
    "resname": "GLY",
    "sasa": 0.0,
    "partial_charge_B": -0.06000000000000002,
    "F_metal": 2.8483938009683376,
    "F_P": 32.476061080173,
    "F_hal": 0.0,
    "total_density": 79929.578125,
    "centroid": [
      18.73911476135254,
      32.822383880615234,
      24.789657592773438
    ],
    "dipole_rho": [
      9121.21875,
      -32336.61328125,
      -696.5048217773438
    ],
    "curv_rho": 262754752.0,
    "curv_rho_failed": false,
    "gpu_density_B_requested": "vector",
    "gpu_density_B_effective": "vector",
    "gpu_density_B_fallback_from_vector": false,
    "gpu_density_A_requested": null,
    "gpu_density_A_effective": null,
    "gpu_density_A_fallback_from_vector": false,
    "xtb_A_used": false,
    "xtb_A_success": false,
    "xtb_charge_length_mismatch": false
  },
  "MA:150": {
    "id": "MA:150",
    "chain": "MA",
    "resseq": 150,
    "resname": "GLY",
    "sasa": 0.0,
    "partial_charge_B": -0.06000000000000002,
    "F_metal": 2.7261457807817044,
    "F_P": 30.56065408690351,
    "F_hal": 0.0,
    "total_density": 83631.125,
    "centroid": [
      18.715213775634766,
      32.83654022216797,
      24.99443817138672
    ],
    "dipole_rho": [
      4237.02294921875,
      -33039.26171875,
      -12848.982421875
    ],
    "curv_rho": 254885808.0,
    "curv_rho_failed": false,
    "gpu_density_B_requested": "vector",
    "gpu_density_B_effective": "vector",
    "gpu_density_B_fallback_from_vector": false,
    "gpu_density_A_requested": null,
    "gpu_density_A_effective": null,
    "gpu_density_A_fallback_from_vector": false,
    "xtb_A_used": false,
    "xtb_A_success": false,
    "xtb_charge_length_mismatch": false
  },
  "MA:151": {
    "id": "MA:151",
    "chain": "MA",
    "resseq": 151,
    "resname": "ILE",
    "sasa": 0.0,
    "partial_charge_B": -0.06000000000000002,
    "F_metal": 3.0130330825131675,
    "F_P": 33.31975063586446,
    "F_hal": 0.0,
    "total_density": 88699.2421875,
    "centroid": [
      18.964698791503906,
      32.66502380371094,
      25.140644073486328
    ],
    "dipole_rho": [
      -3676.683837890625,
      -38150.93359375,
      -8388.2509765625
    ],
    "curv_rho": 288966848.0,
    "curv_rho_failed": false,
    "gpu_density_B_requested": "vector",
    "gpu_density_B_effective": "vector",
    "gpu_density_B_fallback_from_vector": false,
    "gpu_density_A_requested": null,
    "gpu_density_A_effective": null,
    "gpu_density_A_fallback_from_vector": false,
    "xtb_A_used": false,
    "xtb_A_success": false,
    "xtb_charge_length_mismatch": false
  },
  "MA:152": {
    "id": "MA:152",
    "chain": "MA",
    "resseq": 152,
    "resname": "LYS",
    "sasa": 0.0,
    "partial_charge_B": 0.11999999999999997,
    "F_metal": 2.6667426627216253,
    "F_P": 30.45803130288283,
    "F_hal": 0.0,
    "total_density": 76506.3984375,
    "centroid": [
      18.938215255737305,
      33.07105255126953,
      24.870113372802734
    ],
    "dipole_rho": [
      -2538.28369140625,
      -39979.61328125,
      -3956.857666015625
    ],
    "curv_rho": 232453408.0,
    "curv_rho_failed": false,
    "gpu_density_B_requested": "vector",
    "gpu_density_B_effective": "vector",
    "gpu_density_B_fallback_from_vector": false,
    "gpu_density_A_requested": null,
    "gpu_density_A_effective": null,
    "gpu_density_A_fallback_from_vector": false,
    "xtb_A_used": false,
    "xtb_A_success": false,
    "xtb_charge_length_mismatch": false
  },
  "MA:153": {
    "id": "MA:153",
    "chain": "MA",
    "resseq": 153,
    "resname": "ASP",
    "sasa": 0.0,
    "partial_charge_B": -0.54,
    "F_metal": 2.4325455074634648,
    "F_P": 27.56999759412108,
    "F_hal": 0.0,
    "total_density": 70395.9921875,
    "centroid": [
      18.798912048339844,
      33.093536376953125,
      25.304420471191406
    ],
    "dipole_rho": [
      -9170.716796875,
      -38240.83984375,
      -7394.4833984375
    ],
    "curv_rho": 216067776.0,
    "curv_rho_failed": false,
    "gpu_density_B_requested": "vector",
    "gpu_density_B_effective": "vector",
    "gpu_density_B_fallback_from_vector": false,
    "gpu_density_A_requested": null,
    "gpu_density_A_effective": null,
    "gpu_density_A_fallback_from_vector": false,
    "xtb_A_used": false,
    "xtb_A_success": false,
    "xtb_charge_length_mismatch": false
  },
  "MA:154": {
    "id": "MA:154",
    "chain": "MA",
    "resseq": 154,
    "resname": "MET",
    "sasa": 0.0,
    "partial_charge_B": -0.21000000000000002,
    "F_metal": 2.7340005581036393,
    "F_P": 30.318339973236178,
    "F_hal": 0.0,
    "total_density": 86789.3359375,
    "centroid": [
      19.069580078125,
      32.71298599243164,
      25.47648811340332
    ],
    "dipole_rho": [
      -9978.3115234375,
      -48275.41796875,
      -16202.2587890625
    ],
    "curv_rho": 272556384.0,
    "curv_rho_failed": false,
    "gpu_density_B_requested": "vector",
    "gpu_density_B_effective": "vector",
    "gpu_density_B_fallback_from_vector": false,
    "gpu_density_A_requested": null,
    "gpu_density_A_effective": null,
    "gpu_density_A_fallback_from_vector": false,
    "xtb_A_used": false,
    "xtb_A_success": false,
    "xtb_charge_length_mismatch": false
  },
  "MA:155": {
    "id": "MA:155",
    "chain": "MA",
    "resseq": 155,
    "resname": "GLY",
    "sasa": 0.09458957612514496,
    "partial_charge_B": -0.07527893483903521,
    "F_metal": 2.735305636014196,
    "F_P": 30.480571357739034,
    "F_hal": 0.0,
    "total_density": 73604.5703125,
    "centroid": [
      19.263811111450195,
      32.926910400390625,
      25.4281005859375
    ],
    "dipole_rho": [
      -22040.265625,
      -34634.66796875,
      -18392.404296875
    ],
    "curv_rho": 224921616.0,
    "curv_rho_failed": false,
    "gpu_density_B_requested": "vector",
    "gpu_density_B_effective": "vector",
    "gpu_density_B_fallback_from_vector": false,
    "gpu_density_A_requested": null,
    "gpu_density_A_effective": null,
    "gpu_density_A_fallback_from_vector": false,
    "xtb_A_used": false,
    "xtb_A_success": false,
    "xtb_charge_length_mismatch": false
  },
  "MA:156": {
    "id": "MA:156",
    "chain": "MA",
    "resseq": 156,
    "resname": "GLY",
    "sasa": 0.0,
    "partial_charge_B": -0.06000000000000002,
    "F_metal": 2.8525893819272383,
    "F_P": 31.1581013549199,
    "F_hal": 0.0,
    "total_density": 79935.09375,
    "centroid": [
      19.293376922607422,
      32.675941467285156,
      25.609704971313477
    ],
    "dipole_rho": [
      -18250.890625,
      -37875.875,
      -21596.0078125
    ],
    "curv_rho": 250160544.0,
    "curv_rho_failed": false,
    "gpu_density_B_requested": "vector",
    "gpu_density_B_effective": "vector",
    "gpu_density_B_fallback_from_vector": false,
    "gpu_density_A_requested": null,
    "gpu_density_A_effective": null,
    "gpu_density_A_fallback_from_vector": false,
    "xtb_A_used": false,
    "xtb_A_success": false,
    "xtb_charge_length_mismatch": false
  },
  "MA:157": {
    "id": "MA:157",
    "chain": "MA",
    "resseq": 157,
    "resname": "LEU",
    "sasa": 0.0,
    "partial_charge_B": -0.06000000000000002,
    "F_metal": 3.1216940572606324,
    "F_P": 33.66847175545354,
    "F_hal": 0.0,
    "total_density": 87238.296875,
    "centroid": [
      19.405099868774414,
      32.40995407104492,
      25.77613639831543
    ],
    "dipole_rho": [
      -15029.1806640625,
      -34433.703125,
      -24870.587890625
    ],
    "curv_rho": 289195392.0,
    "curv_rho_failed": false,
    "gpu_density_B_requested": "vector",
    "gpu_density_B_effective": "vector",
    "gpu_density_B_fallback_from_vector": false,
    "gpu_density_A_requested": null,
    "gpu_density_A_effective": null,
    "gpu_density_A_fallback_from_vector": false,
    "xtb_A_used": false,
    "xtb_A_success": false,
    "xtb_charge_length_mismatch": false
  },
  "MA:158": {
    "id": "MA:158",
    "chain": "MA",
    "resseq": 158,
    "resname": "PRO",
    "sasa": 0.0,
    "partial_charge_B": -0.06000000000000002,
    "F_metal": 2.9701655520292536,
    "F_P": 31.508275173332084,
    "F_hal": 0.0,
    "total_density": 85062.6328125,
    "centroid": [
      19.027198791503906,
      32.44699478149414,
      25.86799430847168
    ],
    "dipole_rho": [
      -13131.1884765625,
      -25374.349609375,
      -23833.8828125
    ],
    "curv_rho": 276939840.0,
    "curv_rho_failed": false,
    "gpu_density_B_requested": "vector",
    "gpu_density_B_effective": "vector",
    "gpu_density_B_fallback_from_vector": false,
    "gpu_density_A_requested": null,
    "gpu_density_A_effective": null,
    "gpu_density_A_fallback_from_vector": false,
    "xtb_A_used": false,
    "xtb_A_success": false,
    "xtb_charge_length_mismatch": false
  },
  "MA:159": {
    "id": "MA:159",
    "chain": "MA",
    "resseq": 159,
    "resname": "ASP",
    "sasa": 0.03152985870838165,
    "partial_charge_B": -0.5858368045171055,
    "F_metal": 2.702668468651965,
    "F_P": 28.55135699263291,
    "F_hal": 0.0,
    "total_density": 76209.2421875,
    "centroid": [
      18.90953254699707,
      32.469303131103516,
      26.224071502685547
    ],
    "dipole_rho": [
      -18082.041015625,
      -24068.263671875,
      -29242.58984375
    ],
    "curv_rho": 238217168.0,
    "curv_rho_failed": false,
    "gpu_density_B_requested": "vector",
    "gpu_density_B_effective": "vector",
    "gpu_density_B_fallback_from_vector": false,
    "gpu_density_A_requested": null,
    "gpu_density_A_effective": null,
    "gpu_density_A_fallback_from_vector": false,
    "xtb_A_used": false,
    "xtb_A_success": false,
    "xtb_charge_length_mismatch": false
  },
  "MA:160": {
    "id": "MA:160",
    "chain": "MA",
    "resseq": 160,
    "resname": "ALA",
    "sasa": 0.0,
    "partial_charge_B": -0.06000000000000002,
    "F_metal": 2.704900460543932,
    "F_P": 28.47760514117068,
    "F_hal": 0.0,
    "total_density": 83635.625,
    "centroid": [
      18.649839401245117,
      32.38560485839844,
      26.134933471679688
    ],
    "dipole_rho": [
      -6113.85546875,
      -18810.73046875,
      -27496.7578125
    ],
    "curv_rho": 258595632.0,
    "curv_rho_failed": false,
    "gpu_density_B_requested": "vector",
    "gpu_density_B_effective": "vector",
    "gpu_density_B_fallback_from_vector": false,
    "gpu_density_A_requested": null,
    "gpu_density_A_effective": null,
    "gpu_density_A_fallback_from_vector": false,
    "xtb_A_used": false,
    "xtb_A_success": false,
    "xtb_charge_length_mismatch": false
  },
  "MA:161": {
    "id": "MA:161",
    "chain": "MA",
    "resseq": 161,
    "resname": "LEU",
    "sasa": 0.0,
    "partial_charge_B": -0.06000000000000002,
    "F_metal": 3.033156902847874,
    "F_P": 31.969648751277763,
    "F_hal": 0.0,
    "total_density": 97120.6484375,
    "centroid": [
      18.512428283691406,
      32.093868255615234,
      25.940021514892578
    ],
    "dipole_rho": [
      -7095.61572265625,
      -20988.263671875,
      -22920.845703125
    ],
    "curv_rho": 302968192.0,
    "curv_rho_failed": false,
    "gpu_density_B_requested": "vector",
    "gpu_density_B_effective": "vector",
    "gpu_density_B_fallback_from_vector": false,
    "gpu_density_A_requested": null,
    "gpu_density_A_effective": null,
    "gpu_density_A_fallback_from_vector": false,
    "xtb_A_used": false,
    "xtb_A_success": false,
    "xtb_charge_length_mismatch": false
  },
  "MA:162": {
    "id": "MA:162",
    "chain": "MA",
    "resseq": 162,
    "resname": "PHE",
    "sasa": 0.0,
    "partial_charge_B": -0.06000000000000002,
    "F_metal": 2.625628354547974,
    "F_P": 28.268701343104954,
    "F_hal": 0.0,
    "total_density": 98397.8203125,
    "centroid": [
      18.1405086517334,
      32.17363357543945,
      25.976825714111328
    ],
    "dipole_rho": [
      13751.580078125,
      -22008.421875,
      -18108.328125
    ],
    "curv_rho": 281358336.0,
    "curv_rho_failed": false,
    "gpu_density_B_requested": "vector",
    "gpu_density_B_effective": "vector",
    "gpu_density_B_fallback_from_vector": false,
    "gpu_density_A_requested": null,
    "gpu_density_A_effective": null,
    "gpu_density_A_fallback_from_vector": false,
    "xtb_A_used": false,
    "xtb_A_success": false,
    "xtb_charge_length_mismatch": false
  },
  "MA:163": {
    "id": "MA:163",
    "chain": "MA",
    "resseq": 163,
    "resname": "VAL",
    "sasa": 0.0,
    "partial_charge_B": -0.06000000000000002,
    "F_metal": 3.0318908986419317,
    "F_P": 32.669687190067286,
    "F_hal": 0.0,
    "total_density": 99396.25,
    "centroid": [
      18.13890266418457,
      31.882612228393555,
      25.854909896850586
    ],
    "dipole_rho": [
      3686.290771484375,
      -12498.740234375,
      -9024.1201171875
    ],
    "curv_rho": 306433664.0,
    "curv_rho_failed": false,
    "gpu_density_B_requested": "vector",
    "gpu_density_B_effective": "vector",
    "gpu_density_B_fallback_from_vector": false,
    "gpu_density_A_requested": null,
    "gpu_density_A_effective": null,
    "gpu_density_A_fallback_from_vector": false,
    "xtb_A_used": false,
    "xtb_A_success": false,
    "xtb_charge_length_mismatch": false
  },
  "MA:164": {
    "id": "MA:164",
    "chain": "MA",
    "resseq": 164,
    "resname": "ILE",
    "sasa": 0.0,
    "partial_charge_B": -0.06000000000000002,
    "F_metal": 2.791023708136232,
    "F_P": 30.623314369284667,
    "F_hal": 0.0,
    "total_density": 94188.5390625,
    "centroid": [
      17.82967758178711,
      31.88010597229004,
      25.77394676208496
    ],
    "dipole_rho": [
      12103.4775390625,
      -18915.763671875,
      5248.38427734375
    ],
    "curv_rho": 277899232.0,
    "curv_rho_failed": false,
    "gpu_density_B_requested": "vector",
    "gpu_density_B_effective": "vector",
    "gpu_density_B_fallback_from_vector": false,
    "gpu_density_A_requested": null,
    "gpu_density_A_effective": null,
    "gpu_density_A_fallback_from_vector": false,
    "xtb_A_used": false,
    "xtb_A_success": false,
    "xtb_charge_length_mismatch": false
  },
  "MA:165": {
    "id": "MA:165",
    "chain": "MA",
    "resseq": 165,
    "resname": "ASP",
    "sasa": 0.0,
    "partial_charge_B": -0.54,
    "F_metal": 3.262984242343773,
    "F_P": 35.58818787535815,
    "F_hal": 0.0,
    "total_density": 103971.9609375,
    "centroid": [
      17.915287017822266,
      31.490966796875,
      25.564939498901367
    ],
    "dipole_rho": [
      13227.716796875,
      -10517.3642578125,
      -4279.3671875
    ],
    "curv_rho": 310819264.0,
    "curv_rho_failed": false,
    "gpu_density_B_requested": "vector",
    "gpu_density_B_effective": "vector",
    "gpu_density_B_fallback_from_vector": false,
    "gpu_density_A_requested": null,
    "gpu_density_A_effective": null,
    "gpu_density_A_fallback_from_vector": false,
    "xtb_A_used": false,
    "xtb_A_success": false,
    "xtb_charge_length_mismatch": false
  },
  "MA:166": {
    "id": "MA:166",
    "chain": "MA",
    "resseq": 166,
    "resname": "ALA",
    "sasa": 0.0,
    "partial_charge_B": -0.06000000000000002,
    "F_metal": 3.5933668826802823,
    "F_P": 38.47561390885588,
    "F_hal": 0.0,
    "total_density": 99121.4296875,
    "centroid": [
      18.10123634338379,
      31.285812377929688,
      25.730669021606445
    ],
    "dipole_rho": [
      7128.34375,
      -6239.80322265625,
      -5405.12548828125
    ],
    "curv_rho": 332066400.0,
    "curv_rho_failed": false,
    "gpu_density_B_requested": "vector",
    "gpu_density_B_effective": "vector",
    "gpu_density_B_fallback_from_vector": false,
    "gpu_density_A_requested": null,
    "gpu_density_A_effective": null,
    "gpu_density_A_fallback_from_vector": false,
    "xtb_A_used": false,
    "xtb_A_success": false,
    "xtb_charge_length_mismatch": false
  },
  "MA:167": {
    "id": "MA:167",
    "chain": "MA",
    "resseq": 167,
    "resname": "ASP",
    "sasa": 0.0,
    "partial_charge_B": -0.54,
    "F_metal": 3.8866205231086526,
    "F_P": 41.7950883253625,
    "F_hal": 0.0,
    "total_density": 108843.046875,
    "centroid": [
      17.997020721435547,
      31.07413673400879,
      25.484655380249023
    ],
    "dipole_rho": [
      8795.4052734375,
      -3524.093994140625,
      2490.523193359375
    ],
    "curv_rho": 340124000.0,
    "curv_rho_failed": false,
    "gpu_density_B_requested": "vector",
    "gpu_density_B_effective": "vector",
    "gpu_density_B_fallback_from_vector": false,
    "gpu_density_A_requested": null,
    "gpu_density_A_effective": null,
    "gpu_density_A_fallback_from_vector": false,
    "xtb_A_used": false,
    "xtb_A_success": false,
    "xtb_charge_length_mismatch": false
  },
  "MA:168": {
    "id": "MA:168",
    "chain": "MA",
    "resseq": 168,
    "resname": "HIS",
    "sasa": 0.0,
    "partial_charge_B": 0.29999999999999993,
    "F_metal": 3.7795637391505843,
    "F_P": 41.75396147283701,
    "F_hal": 0.0,
    "total_density": 108002.65625,
    "centroid": [
      18.18102264404297,
      31.405136108398438,
      25.19817543029785
    ],
    "dipole_rho": [
      21621.404296875,
      -7383.58544921875,
      9959.201171875
    ],
    "curv_rho": 351253216.0,
    "curv_rho_failed": false,
    "gpu_density_B_requested": "vector",
    "gpu_density_B_effective": "vector",
    "gpu_density_B_fallback_from_vector": false,
    "gpu_density_A_requested": null,
    "gpu_density_A_effective": null,
    "gpu_density_A_fallback_from_vector": false,
    "xtb_A_used": false,
    "xtb_A_success": false,
    "xtb_charge_length_mismatch": false
  },
  "MA:169": {
    "id": "MA:169",
    "chain": "MA",
    "resseq": 169,
    "resname": "GLU",
    "sasa": 0.0,
    "partial_charge_B": -0.54,
    "F_metal": 3.8095950962723713,
    "F_P": 41.37927657320106,
    "F_hal": 0.0,
    "total_density": 109957.125,
    "centroid": [
      18.429183959960938,
      31.632776260375977,
      25.32447052001953
    ],
    "dipole_rho": [
      8604.498046875,
      -8074.71240234375,
      -4180.3017578125
    ],
    "curv_rho": 361538240.0,
    "curv_rho_failed": false,
    "gpu_density_B_requested": "vector",
    "gpu_density_B_effective": "vector",
    "gpu_density_B_fallback_from_vector": false,
    "gpu_density_A_requested": null,
    "gpu_density_A_effective": null,
    "gpu_density_A_fallback_from_vector": false,
    "xtb_A_used": false,
    "xtb_A_success": false,
    "xtb_charge_length_mismatch": false
  },
  "MA:170": {
    "id": "MA:170",
    "chain": "MA",
    "resseq": 170,
    "resname": "HIS",
    "sasa": 0.0,
    "partial_charge_B": 0.29999999999999993,
    "F_metal": 4.688597438790366,
    "F_P": 48.544234083421955,
    "F_hal": 0.0,
    "total_density": 118148.0,
    "centroid": [
      18.657318115234375,
      31.150999069213867,
      25.37272834777832
    ],
    "dipole_rho": [
      5893.84814453125,
      -3618.98388671875,
      -11759.58984375
    ],
    "curv_rho": 414582016.0,
    "curv_rho_failed": false,
    "gpu_density_B_requested": "vector",
    "gpu_density_B_effective": "vector",
    "gpu_density_B_fallback_from_vector": false,
    "gpu_density_A_requested": null,
    "gpu_density_A_effective": null,
    "gpu_density_A_fallback_from_vector": false,
    "xtb_A_used": false,
    "xtb_A_success": false,
    "xtb_charge_length_mismatch": false
  },
  "MA:171": {
    "id": "MA:171",
    "chain": "MA",
    "resseq": 171,
    "resname": "ILE",
    "sasa": 0.0,
    "partial_charge_B": -0.06000000000000002,
    "F_metal": 4.737266639791364,
    "F_P": 49.66665523229911,
    "F_hal": 0.0,
    "total_density": 122379.84375,
    "centroid": [
      18.917236328125,
      31.452383041381836,
      25.205738067626953
    ],
    "dipole_rho": [
      5301.72314453125,
      -3114.877685546875,
      -17005.966796875
    ],
    "curv_rho": 428693216.0,
    "curv_rho_failed": false,
    "gpu_density_B_requested": "vector",
    "gpu_density_B_effective": "vector",
    "gpu_density_B_fallback_from_vector": false,
    "gpu_density_A_requested": null,
    "gpu_density_A_effective": null,
    "gpu_density_A_fallback_from_vector": false,
    "xtb_A_used": false,
    "xtb_A_success": false,
    "xtb_charge_length_mismatch": false
  },
  "MA:172": {
    "id": "MA:172",
    "chain": "MA",
    "resseq": 172,
    "resname": "ALA",
    "sasa": 0.0,
    "partial_charge_B": -0.06000000000000002,
    "F_metal": 4.024194990154864,
    "F_P": 41.77495145384372,
    "F_hal": 0.0,
    "total_density": 112884.109375,
    "centroid": [
      18.77681541442871,
      31.634342193603516,
      25.52308464050293
    ],
    "dipole_rho": [
      -2355.31005859375,
      -12855.18359375,
      -19950.701171875
    ],
    "curv_rho": 380711200.0,
    "curv_rho_failed": false,
    "gpu_density_B_requested": "vector",
    "gpu_density_B_effective": "vector",
    "gpu_density_B_fallback_from_vector": false,
    "gpu_density_A_requested": null,
    "gpu_density_A_effective": null,
    "gpu_density_A_fallback_from_vector": false,
    "xtb_A_used": false,
    "xtb_A_success": false,
    "xtb_charge_length_mismatch": false
  },
  "MA:173": {
    "id": "MA:173",
    "chain": "MA",
    "resseq": 173,
    "resname": "ILE",
    "sasa": 0.0,
    "partial_charge_B": -0.06000000000000002,
    "F_metal": 3.9900505859937985,
    "F_P": 40.951969761705335,
    "F_hal": 0.0,
    "total_density": 113149.28125,
    "centroid": [
      18.650278091430664,
      31.407766342163086,
      25.850723266601562
    ],
    "dipole_rho": [
      -760.7647094726562,
      -11734.3857421875,
      -14004.818359375
    ],
    "curv_rho": 381644832.0,
    "curv_rho_failed": false,
    "gpu_density_B_requested": "vector",
    "gpu_density_B_effective": "vector",
    "gpu_density_B_fallback_from_vector": false,
    "gpu_density_A_requested": null,
    "gpu_density_A_effective": null,
    "gpu_density_A_fallback_from_vector": false,
    "xtb_A_used": false,
    "xtb_A_success": false,
    "xtb_charge_length_mismatch": false
  },
  "MA:174": {
    "id": "MA:174",
    "chain": "MA",
    "resseq": 174,
    "resname": "LYS",
    "sasa": 0.0,
    "partial_charge_B": 0.11999999999999997,
    "F_metal": 5.269581172755302,
    "F_P": 51.093327292933665,
    "F_hal": 0.0,
    "total_density": 121902.59375,
    "centroid": [
      19.068601608276367,
      31.072479248046875,
      25.65374183654785
    ],
    "dipole_rho": [
      -4873.0859375,
      -16519.904296875,
      -19052.326171875
    ],
    "curv_rho": 448628288.0,
    "curv_rho_failed": false,
    "gpu_density_B_requested": "vector",
    "gpu_density_B_effective": "vector",
    "gpu_density_B_fallback_from_vector": false,
    "gpu_density_A_requested": null,
    "gpu_density_A_effective": null,
    "gpu_density_A_fallback_from_vector": false,
    "xtb_A_used": false,
    "xtb_A_success": false,
    "xtb_charge_length_mismatch": false
  },
  "MA:175": {
    "id": "MA:175",
    "chain": "MA",
    "resseq": 175,
    "resname": "GLU",
    "sasa": 0.0,
    "partial_charge_B": -0.54,
    "F_metal": 4.57778747929531,
    "F_P": 46.39830842725923,
    "F_hal": 0.0,
    "total_density": 115632.71875,
    "centroid": [
      19.254926681518555,
      31.584728240966797,
      25.547515869140625
    ],
    "dipole_rho": [
      -3761.28564453125,
      -18733.203125,
      -21576.251953125
    ],
    "curv_rho": 414136928.0,
    "curv_rho_failed": false,
    "gpu_density_B_requested": "vector",
    "gpu_density_B_effective": "vector",
    "gpu_density_B_fallback_from_vector": false,
    "gpu_density_A_requested": null,
    "gpu_density_A_effective": null,
    "gpu_density_A_fallback_from_vector": false,
    "xtb_A_used": false,
    "xtb_A_success": false,
    "xtb_charge_length_mismatch": false
  },
  "MA:176": {
    "id": "MA:176",
    "chain": "MA",
    "resseq": 176,
    "resname": "ALA",
    "sasa": 0.0,
    "partial_charge_B": -0.06000000000000002,
    "F_metal": 3.927860500753828,
    "F_P": 39.79987251143892,
    "F_hal": 0.0,
    "total_density": 102574.5703125,
    "centroid": [
      19.07615852355957,
      31.714357376098633,
      25.920822143554688
    ],
    "dipole_rho": [
      -9032.7607421875,
      -12776.505859375,
      -25575.322265625
    ],
    "curv_rho": 361018112.0,
    "curv_rho_failed": false,
    "gpu_density_B_requested": "vector",
    "gpu_density_B_effective": "vector",
    "gpu_density_B_fallback_from_vector": false,
    "gpu_density_A_requested": null,
    "gpu_density_A_effective": null,
    "gpu_density_A_fallback_from_vector": false,
    "xtb_A_used": false,
    "xtb_A_success": false,
    "xtb_charge_length_mismatch": false
  },
  "MA:177": {
    "id": "MA:177",
    "chain": "MA",
    "resseq": 177,
    "resname": "ASN",
    "sasa": 0.0,
    "partial_charge_B": -0.12,
    "F_metal": 4.170796322394165,
    "F_P": 41.24372733700472,
    "F_hal": 0.0,
    "total_density": 109752.6484375,
    "centroid": [
      19.074113845825195,
      31.358097076416016,
      26.206897735595703
    ],
    "dipole_rho": [
      -7553.572265625,
      -17501.21875,
      -21382.640625
    ],
    "curv_rho": 383727776.0,
    "curv_rho_failed": false,
    "gpu_density_B_requested": "vector",
    "gpu_density_B_effective": "vector",
    "gpu_density_B_fallback_from_vector": false,
    "gpu_density_A_requested": null,
    "gpu_density_A_effective": null,
    "gpu_density_A_fallback_from_vector": false,
    "xtb_A_used": false,
    "xtb_A_success": false,
    "xtb_charge_length_mismatch": false
  },
  "MA:178": {
    "id": "MA:178",
    "chain": "MA",
    "resseq": 178,
    "resname": "ASN",
    "sasa": 0.0,
    "partial_charge_B": -0.12,
    "F_metal": 4.974248077257073,
    "F_P": 47.620255085427495,
    "F_hal": 0.0,
    "total_density": 109427.859375,
    "centroid": [
      19.53696060180664,
      31.389528274536133,
      25.978971481323242
    ],
    "dipole_rho": [
      -14711.1796875,
      -18665.43359375,
      -23061.0703125
    ],
    "curv_rho": 401647232.0,
    "curv_rho_failed": false,
    "gpu_density_B_requested": "vector",
    "gpu_density_B_effective": "vector",
    "gpu_density_B_fallback_from_vector": false,
    "gpu_density_A_requested": null,
    "gpu_density_A_effective": null,
    "gpu_density_A_fallback_from_vector": false,
    "xtb_A_used": false,
    "xtb_A_success": false,
    "xtb_charge_length_mismatch": false
  },
  "MA:179": {
    "id": "MA:179",
    "chain": "MA",
    "resseq": 179,
    "resname": "LEU",
    "sasa": 0.0,
    "partial_charge_B": -0.06000000000000002,
    "F_metal": 4.0222152760849985,
    "F_P": 40.528619570128605,
    "F_hal": 0.0,
    "total_density": 101901.1328125,
    "centroid": [
      19.554290771484375,
      31.751556396484375,
      26.01332664489746
    ],
    "dipole_rho": [
      -10268.798828125,
      -24304.0390625,
      -28629.220703125
    ],
    "curv_rho": 357255712.0,
    "curv_rho_failed": false,
    "gpu_density_B_requested": "vector",
    "gpu_density_B_effective": "vector",
    "gpu_density_B_fallback_from_vector": false,
    "gpu_density_A_requested": null,
    "gpu_density_A_effective": null,
    "gpu_density_A_fallback_from_vector": false,
    "xtb_A_used": false,
    "xtb_A_success": false,
    "xtb_charge_length_mismatch": false
  },
  "MA:180": {
    "id": "MA:180",
    "chain": "MA",
    "resseq": 180,
    "resname": "GLY",
    "sasa": 0.0,
    "partial_charge_B": -0.06000000000000002,
    "F_metal": 3.556771448899107,
    "F_P": 35.70179262423619,
    "F_hal": 0.0,
    "total_density": 88390.015625,
    "centroid": [
      19.339736938476562,
      31.744037628173828,
      26.352249145507812
    ],
    "dipole_rho": [
      -5887.9931640625,
      -22344.265625,
      -26323.064453125
    ],
    "curv_rho": 308728032.0,
    "curv_rho_failed": false,
    "gpu_density_B_requested": "vector",
    "gpu_density_B_effective": "vector",
    "gpu_density_B_fallback_from_vector": false,
    "gpu_density_A_requested": null,
    "gpu_density_A_effective": null,
    "gpu_density_A_fallback_from_vector": false,
    "xtb_A_used": false,
    "xtb_A_success": false,
    "xtb_charge_length_mismatch": false
  },
  "MA:181": {
    "id": "MA:181",
    "chain": "MA",
    "resseq": 181,
    "resname": "ILE",
    "sasa": 0.0,
    "partial_charge_B": -0.06000000000000002,
    "F_metal": 3.2897269443823625,
    "F_P": 33.845026316200865,
    "F_hal": 0.0,
    "total_density": 90936.625,
    "centroid": [
      18.958587646484375,
      31.97092056274414,
      26.194049835205078
    ],
    "dipole_rho": [
      -15547.75390625,
      -18898.384765625,
      -28585.966796875
    ],
    "curv_rho": 299908608.0,
    "curv_rho_failed": false,
    "gpu_density_B_requested": "vector",
    "gpu_density_B_effective": "vector",
    "gpu_density_B_fallback_from_vector": false,
    "gpu_density_A_requested": null,
    "gpu_density_A_effective": null,
    "gpu_density_A_fallback_from_vector": false,
    "xtb_A_used": false,
    "xtb_A_success": false,
    "xtb_charge_length_mismatch": false
  },
  "MA:182": {
    "id": "MA:182",
    "chain": "MA",
    "resseq": 182,
    "resname": "PRO",
    "sasa": 0.0,
    "partial_charge_B": -0.06000000000000002,
    "F_metal": 2.9143939510362045,
    "F_P": 30.290154605968457,
    "F_hal": 0.0,
    "total_density": 85896.0625,
    "centroid": [
      18.667755126953125,
      32.042659759521484,
      26.40064811706543
    ],
    "dipole_rho": [
      -13342.0537109375,
      -15007.1015625,
      -31862.87109375
    ],
    "curv_rho": 263671264.0,
    "curv_rho_failed": false,
    "gpu_density_B_requested": "vector",
    "gpu_density_B_effective": "vector",
    "gpu_density_B_fallback_from_vector": false,
    "gpu_density_A_requested": null,
    "gpu_density_A_effective": null,
    "gpu_density_A_fallback_from_vector": false,
    "xtb_A_used": false,
    "xtb_A_success": false,
    "xtb_charge_length_mismatch": false
  },
  "MA:183": {
    "id": "MA:183",
    "chain": "MA",
    "resseq": 183,
    "resname": "VAL",
    "sasa": 0.0,
    "partial_charge_B": -0.06000000000000002,
    "F_metal": 3.1124092113147954,
    "F_P": 32.544392183185224,
    "F_hal": 0.0,
    "total_density": 94066.3671875,
    "centroid": [
      18.487600326538086,
      31.8335018157959,
      26.227510452270508
    ],
    "dipole_rho": [
      -4813.83984375,
      -11371.7373046875,
      -25561.375
    ],
    "curv_rho": 299703456.0,
    "curv_rho_failed": false,
    "gpu_density_B_requested": "vector",
    "gpu_density_B_effective": "vector",
    "gpu_density_B_fallback_from_vector": false,
    "gpu_density_A_requested": null,
    "gpu_density_A_effective": null,
    "gpu_density_A_fallback_from_vector": false,
    "xtb_A_used": false,
    "xtb_A_success": false,
    "xtb_charge_length_mismatch": false
  },
  "MA:184": {
    "id": "MA:184",
    "chain": "MA",
    "resseq": 184,
    "resname": "PHE",
    "sasa": 0.0,
    "partial_charge_B": -0.06000000000000002,
    "F_metal": 2.6704194273379116,
    "F_P": 28.244189417833525,
    "F_hal": 0.0,
    "total_density": 96276.5703125,
    "centroid": [
      18.22126579284668,
      32.00250244140625,
      26.231239318847656
    ],
    "dipole_rho": [
      67.52188873291016,
      -20511.310546875,
      -40169.1875
    ],
    "curv_rho": 274814656.0,
    "curv_rho_failed": false,
    "gpu_density_B_requested": "vector",
    "gpu_density_B_effective": "vector",
    "gpu_density_B_fallback_from_vector": false,
    "gpu_density_A_requested": null,
    "gpu_density_A_effective": null,
    "gpu_density_A_fallback_from_vector": false,
    "xtb_A_used": false,
    "xtb_A_success": false,
    "xtb_charge_length_mismatch": false
  },
  "MA:185": {
    "id": "MA:185",
    "chain": "MA",
    "resseq": 185,
    "resname": "ALA",
    "sasa": 0.0,
    "partial_charge_B": -0.06000000000000002,
    "F_metal": 2.836758218871397,
    "F_P": 30.29750209378067,
    "F_hal": 0.0,
    "total_density": 90126.796875,
    "centroid": [
      17.948678970336914,
      31.72920036315918,
      26.203292846679688
    ],
    "dipole_rho": [
      4771.18896484375,
      -11519.923828125,
      -13503.3466796875
    ],
    "curv_rho": 271790912.0,
    "curv_rho_failed": false,
    "gpu_density_B_requested": "vector",
    "gpu_density_B_effective": "vector",
    "gpu_density_B_fallback_from_vector": false,
    "gpu_density_A_requested": null,
    "gpu_density_A_effective": null,
    "gpu_density_A_fallback_from_vector": false,
    "xtb_A_used": false,
    "xtb_A_success": false,
    "xtb_charge_length_mismatch": false
  },
  "MA:186": {
    "id": "MA:186",
    "chain": "MA",
    "resseq": 186,
    "resname": "ILE",
    "sasa": 0.0,
    "partial_charge_B": -0.06000000000000002,
    "F_metal": 2.7554584855367876,
    "F_P": 29.90623002092257,
    "F_hal": 0.0,
    "total_density": 91955.6953125,
    "centroid": [
      17.720430374145508,
      31.68766975402832,
      26.069318771362305
    ],
    "dipole_rho": [
      14517.169921875,
      -11145.5107421875,
      -6664.9365234375
    ],
    "curv_rho": 263635792.0,
    "curv_rho_failed": false,
    "gpu_density_B_requested": "vector",
    "gpu_density_B_effective": "vector",
    "gpu_density_B_fallback_from_vector": false,
    "gpu_density_A_requested": null,
    "gpu_density_A_effective": null,
    "gpu_density_A_fallback_from_vector": false,
    "xtb_A_used": false,
    "xtb_A_success": false,
    "xtb_charge_length_mismatch": false
  },
  "MA:187": {
    "id": "MA:187",
    "chain": "MA",
    "resseq": 187,
    "resname": "VAL",
    "sasa": 0.0,
    "partial_charge_B": -0.06000000000000002,
    "F_metal": 2.977392026719867,
    "F_P": 32.64735433945371,
    "F_hal": 0.0,
    "total_density": 93664.6015625,
    "centroid": [
      17.678388595581055,
      31.31900405883789,
      26.14188003540039
    ],
    "dipole_rho": [
      9979.7373046875,
      -5608.79541015625,
      -10025.208984375
    ],
    "curv_rho": 278176064.0,
    "curv_rho_failed": false,
    "gpu_density_B_requested": "vector",
    "gpu_density_B_effective": "vector",
    "gpu_density_B_fallback_from_vector": false,
    "gpu_density_A_requested": null,
    "gpu_density_A_effective": null,
    "gpu_density_A_fallback_from_vector": false,
    "xtb_A_used": false,
    "xtb_A_success": false,
    "xtb_charge_length_mismatch": false
  },
  "MA:188": {
    "id": "MA:188",
    "chain": "MA",
    "resseq": 188,
    "resname": "ASP",
    "sasa": 0.0,
    "partial_charge_B": -0.54,
    "F_metal": 3.0890150694339584,
    "F_P": 34.40814766744805,
    "F_hal": 0.0,
    "total_density": 94502.140625,
    "centroid": [
      17.56279182434082,
      31.121667861938477,
      25.877992630004883
    ],
    "dipole_rho": [
      18463.537109375,
      -5822.9462890625,
      -3337.587158203125
    ],
    "curv_rho": 283050816.0,
    "curv_rho_failed": false,
    "gpu_density_B_requested": "vector",
    "gpu_density_B_effective": "vector",
    "gpu_density_B_fallback_from_vector": false,
    "gpu_density_A_requested": null,
    "gpu_density_A_effective": null,
    "gpu_density_A_fallback_from_vector": false,
    "xtb_A_used": false,
    "xtb_A_success": false,
    "xtb_charge_length_mismatch": false
  },
  "MA:189": {
    "id": "MA:189",
    "chain": "MA",
    "resseq": 189,
    "resname": "THR",
    "sasa": 0.0,
    "partial_charge_B": -0.3,
    "F_metal": 3.1791665181610393,
    "F_P": 36.60047164332727,
    "F_hal": 0.0,
    "total_density": 89766.7578125,
    "centroid": [
      17.360666275024414,
      30.67369842529297,
      26.04871940612793
    ],
    "dipole_rho": [
      14086.498046875,
      -10242.1796875,
      -231.84132385253906
    ],
    "curv_rho": 271404160.0,
    "curv_rho_failed": false,
    "gpu_density_B_requested": "vector",
    "gpu_density_B_effective": "vector",
    "gpu_density_B_fallback_from_vector": false,
    "gpu_density_A_requested": null,
    "gpu_density_A_effective": null,
    "gpu_density_A_fallback_from_vector": false,
    "xtb_A_used": false,
    "xtb_A_success": false,
    "xtb_charge_length_mismatch": false
  },
  "MA:190": {
    "id": "MA:190",
    "chain": "MA",
    "resseq": 190,
    "resname": "ASN",
    "sasa": 0.0,
    "partial_charge_B": -0.12,
    "F_metal": 3.622912784567762,
    "F_P": 40.39813371837826,
    "F_hal": 0.0,
    "total_density": 98451.296875,
    "centroid": [
      17.657419204711914,
      30.74411392211914,
      25.676511764526367
    ],
    "dipole_rho": [
      16962.55859375,
      -1907.436767578125,
      -1674.3612060546875
    ],
    "curv_rho": 308813376.0,
    "curv_rho_failed": false,
    "gpu_density_B_requested": "vector",
    "gpu_density_B_effective": "vector",
    "gpu_density_B_fallback_from_vector": false,
    "gpu_density_A_requested": null,
    "gpu_density_A_effective": null,
    "gpu_density_A_fallback_from_vector": false,
    "xtb_A_used": false,
    "xtb_A_success": false,
    "xtb_charge_length_mismatch": false
  },
  "MA:191": {
    "id": "MA:191",
    "chain": "MA",
    "resseq": 191,
    "resname": "SER",
    "sasa": 0.0,
    "partial_charge_B": -0.3,
    "F_metal": 3.6436226790404853,
    "F_P": 39.72115402570917,
    "F_hal": 0.0,
    "total_density": 99306.1015625,
    "centroid": [
      17.8801212310791,
      30.798032760620117,
      25.94245147705078
    ],
    "dipole_rho": [
      11215.5,
      -10779.5556640625,
      -6558.9560546875
    ],
    "curv_rho": 326007616.0,
    "curv_rho_failed": false,
    "gpu_density_B_requested": "vector",
    "gpu_density_B_effective": "vector",
    "gpu_density_B_fallback_from_vector": false,
    "gpu_density_A_requested": null,
    "gpu_density_A_effective": null,
    "gpu_density_A_fallback_from_vector": false,
    "xtb_A_used": false,
    "xtb_A_success": false,
    "xtb_charge_length_mismatch": false
  },
  "MA:192": {
    "id": "MA:192",
    "chain": "MA",
    "resseq": 192,
    "resname": "ASP",
    "sasa": 0.0,
    "partial_charge_B": -0.54,
    "F_metal": 4.113559077272603,
    "F_P": 43.524867626178796,
    "F_hal": 0.0,
    "total_density": 109898.2421875,
    "centroid": [
      18.171215057373047,
      30.669649124145508,
      26.11367416381836
    ],
    "dipole_rho": [
      3727.061767578125,
      -11696.3427734375,
      -8044.88916015625
    ],
    "curv_rho": 368174464.0,
    "curv_rho_failed": false,
    "gpu_density_B_requested": "vector",
    "gpu_density_B_effective": "vector",
    "gpu_density_B_fallback_from_vector": false,
    "gpu_density_A_requested": null,
    "gpu_density_A_effective": null,
    "gpu_density_A_fallback_from_vector": false,
    "xtb_A_used": false,
    "xtb_A_success": false,
    "xtb_charge_length_mismatch": false
  },
  "MA:193": {
    "id": "MA:193",
    "chain": "MA",
    "resseq": 193,
    "resname": "PRO",
    "sasa": 0.0,
    "partial_charge_B": -0.06000000000000002,
    "F_metal": 3.548658648953924,
    "F_P": 38.30165046638043,
    "F_hal": 0.0,
    "total_density": 105442.734375,
    "centroid": [
      18.10198974609375,
      30.813846588134766,
      26.375341415405273
    ],
    "dipole_rho": [
      6635.9267578125,
      -13213.177734375,
      -18567.095703125
    ],
    "curv_rho": 332398784.0,
    "curv_rho_failed": false,
    "gpu_density_B_requested": "vector",
    "gpu_density_B_effective": "vector",
    "gpu_density_B_fallback_from_vector": false,
    "gpu_density_A_requested": null,
    "gpu_density_A_effective": null,
    "gpu_density_A_fallback_from_vector": false,
    "xtb_A_used": false,
    "xtb_A_success": false,
    "xtb_charge_length_mismatch": false
  },
  "MA:194": {
    "id": "MA:194",
    "chain": "MA",
    "resseq": 194,
    "resname": "ASP",
    "sasa": 0.0,
    "partial_charge_B": -0.54,
    "F_metal": 4.058599922509909,
    "F_P": 42.04914419153073,
    "F_hal": 0.0,
    "total_density": 105459.7734375,
    "centroid": [
      18.376323699951172,
      30.66591453552246,
      26.498483657836914
    ],
    "dipole_rho": [
      -2871.203125,
      -16475.208984375,
      -13741.6328125
    ],
    "curv_rho": 362458848.0,
    "curv_rho_failed": false,
    "gpu_density_B_requested": "vector",
    "gpu_density_B_effective": "vector",
    "gpu_density_B_fallback_from_vector": false,
    "gpu_density_A_requested": null,
    "gpu_density_A_effective": null,
    "gpu_density_A_fallback_from_vector": false,
    "xtb_A_used": false,
    "xtb_A_success": false,
    "xtb_charge_length_mismatch": false
  },
  "MA:195": {
    "id": "MA:195",
    "chain": "MA",
    "resseq": 195,
    "resname": "GLY",
    "sasa": 0.0,
    "partial_charge_B": -0.06000000000000002,
    "F_metal": 3.7830327229837084,
    "F_P": 38.71584986054299,
    "F_hal": 0.0,
    "total_density": 106188.8984375,
    "centroid": [
      18.53826904296875,
      31.07259750366211,
      26.32306480407715
    ],
    "dipole_rho": [
      -4386.2587890625,
      -22207.00390625,
      -18852.4296875
    ],
    "curv_rho": 351053856.0,
    "curv_rho_failed": false,
    "gpu_density_B_requested": "vector",
    "gpu_density_B_effective": "vector",
    "gpu_density_B_fallback_from_vector": false,
    "gpu_density_A_requested": null,
    "gpu_density_A_effective": null,
    "gpu_density_A_fallback_from_vector": false,
    "xtb_A_used": false,
    "xtb_A_success": false,
    "xtb_charge_length_mismatch": false
  },
  "MA:196": {
    "id": "MA:196",
    "chain": "MA",
    "resseq": 196,
    "resname": "VAL",
    "sasa": 0.0,
    "partial_charge_B": -0.06000000000000002,
    "F_metal": 3.312964562663007,
    "F_P": 34.68027145594805,
    "F_hal": 0.0,
    "total_density": 98760.5390625,
    "centroid": [
      18.319429397583008,
      31.363405227661133,
      26.36252784729004
    ],
    "dipole_rho": [
      -2182.456298828125,
      -10719.1435546875,
      -28237.126953125
    ],
    "curv_rho": 316457152.0,
    "curv_rho_failed": false,
    "gpu_density_B_requested": "vector",
    "gpu_density_B_effective": "vector",
    "gpu_density_B_fallback_from_vector": false,
    "gpu_density_A_requested": null,
    "gpu_density_A_effective": null,
    "gpu_density_A_fallback_from_vector": false,
    "xtb_A_used": false,
    "xtb_A_success": false,
    "xtb_charge_length_mismatch": false
  },
  "MA:197": {
    "id": "MA:197",
    "chain": "MA",
    "resseq": 197,
    "resname": "ASP",
    "sasa": 0.0,
    "partial_charge_B": -0.54,
    "F_metal": 3.0420448378799416,
    "F_P": 31.53151594982954,
    "F_hal": 0.0,
    "total_density": 88208.84375,
    "centroid": [
      18.4500789642334,
      31.552555084228516,
      26.65838050842285
    ],
    "dipole_rho": [
      -3811.513427734375,
      -13708.349609375,
      -28429.68359375
    ],
    "curv_rho": 277580256.0,
    "curv_rho_failed": false,
    "gpu_density_B_requested": "vector",
    "gpu_density_B_effective": "vector",
    "gpu_density_B_fallback_from_vector": false,
    "gpu_density_A_requested": null,
    "gpu_density_A_effective": null,
    "gpu_density_A_fallback_from_vector": false,
    "xtb_A_used": false,
    "xtb_A_success": false,
    "xtb_charge_length_mismatch": false
  },
  "MA:198": {
    "id": "MA:198",
    "chain": "MA",
    "resseq": 198,
    "resname": "PHE",
    "sasa": 0.0,
    "partial_charge_B": -0.06000000000000002,
    "F_metal": 2.592877179561375,
    "F_P": 27.46072381734043,
    "F_hal": 0.0,
    "total_density": 89379.1640625,
    "centroid": [
      18.042131423950195,
      31.726762771606445,
      26.5866641998291
    ],
    "dipole_rho": [
      -5738.54833984375,
      -18998.09375,
      -45500.20703125
    ],
    "curv_rho": 252599136.0,
    "curv_rho_failed": false,
    "gpu_density_B_requested": "vector",
    "gpu_density_B_effective": "vector",
    "gpu_density_B_fallback_from_vector": false,
    "gpu_density_A_requested": null,
    "gpu_density_A_effective": null,
    "gpu_density_A_fallback_from_vector": false,
    "xtb_A_used": false,
    "xtb_A_success": false,
    "xtb_charge_length_mismatch": false
  },
  "MA:199": {
    "id": "MA:199",
    "chain": "MA",
    "resseq": 199,
    "resname": "VAL",
    "sasa": 0.0,
    "partial_charge_B": -0.06000000000000002,
    "F_metal": 2.795934671421488,
    "F_P": 30.13677534520708,
    "F_hal": 0.0,
    "total_density": 90135.59375,
    "centroid": [
      17.84307861328125,
      31.325483322143555,
      26.564239501953125
    ],
    "dipole_rho": [
      3845.58935546875,
      -15958.912109375,
      -25690.251953125
    ],
    "curv_rho": 261911520.0,
    "curv_rho_failed": false,
    "gpu_density_B_requested": "vector",
    "gpu_density_B_effective": "vector",
    "gpu_density_B_fallback_from_vector": false,
    "gpu_density_A_requested": null,
    "gpu_density_A_effective": null,
    "gpu_density_A_fallback_from_vector": false,
    "xtb_A_used": false,
    "xtb_A_success": false,
    "xtb_charge_length_mismatch": false
  },
  "MA:200": {
    "id": "MA:200",
    "chain": "MA",
    "resseq": 200,
    "resname": "ILE",
    "sasa": 0.0,
    "partial_charge_B": -0.06000000000000002,
    "F_metal": 2.531579667380533,
    "F_P": 27.406175682175252,
    "F_hal": 0.0,
    "total_density": 89430.6328125,
    "centroid": [
      17.62818717956543,
      31.62668228149414,
      26.38337516784668
    ],
    "dipole_rho": [
      10315.912109375,
      -14625.74609375,
      -23420.716796875
    ],
    "curv_rho": 242662880.0,
    "curv_rho_failed": false,
    "gpu_density_B_requested": "vector",
    "gpu_density_B_effective": "vector",
    "gpu_density_B_fallback_from_vector": false,
    "gpu_density_A_requested": null,
    "gpu_density_A_effective": null,
    "gpu_density_A_fallback_from_vector": false,
    "xtb_A_used": false,
    "xtb_A_success": false,
    "xtb_charge_length_mismatch": false
  },
  "MA:201": {
    "id": "MA:201",
    "chain": "MA",
    "resseq": 201,
    "resname": "PRO",
    "sasa": 0.0,
    "partial_charge_B": -0.06000000000000002,
    "F_metal": 2.535328303124768,
    "F_P": 28.211100485697543,
    "F_hal": 0.0,
    "total_density": 80749.4140625,
    "centroid": [
      17.40281105041504,
      31.345706939697266,
      26.42584228515625
    ],
    "dipole_rho": [
      12766.2841796875,
      -7850.2177734375,
      -19733.8828125
    ],
    "curv_rho": 228622880.0,
    "curv_rho_failed": false,
    "gpu_density_B_requested": "vector",
    "gpu_density_B_effective": "vector",
    "gpu_density_B_fallback_from_vector": false,
    "gpu_density_A_requested": null,
    "gpu_density_A_effective": null,
    "gpu_density_A_fallback_from_vector": false,
    "xtb_A_used": false,
    "xtb_A_success": false,
    "xtb_charge_length_mismatch": false
  },
  "MA:202": {
    "id": "MA:202",
    "chain": "MA",
    "resseq": 202,
    "resname": "GLY",
    "sasa": 0.0,
    "partial_charge_B": -0.06000000000000002,
    "F_metal": 2.5535591695826403,
    "F_P": 28.30279431251341,
    "F_hal": 0.0,
    "total_density": 82519.4140625,
    "centroid": [
      17.330711364746094,
      31.384117126464844,
      26.113964080810547
    ],
    "dipole_rho": [
      20715.203125,
      -10674.390625,
      -12422.0078125
    ],
    "curv_rho": 232619056.0,
    "curv_rho_failed": false,
    "gpu_density_B_requested": "vector",
    "gpu_density_B_effective": "vector",
    "gpu_density_B_fallback_from_vector": false,
    "gpu_density_A_requested": null,
    "gpu_density_A_effective": null,
    "gpu_density_A_fallback_from_vector": false,
    "xtb_A_used": false,
    "xtb_A_success": false,
    "xtb_charge_length_mismatch": false
  },
  "MA:203": {
    "id": "MA:203",
    "chain": "MA",
    "resseq": 203,
    "resname": "ASN",
    "sasa": 0.0,
    "partial_charge_B": -0.12,
    "F_metal": 2.488327591900592,
    "F_P": 27.954592955352766,
    "F_hal": 0.0,
    "total_density": 77044.3125,
    "centroid": [
      17.16362190246582,
      31.527576446533203,
      25.92133331298828
    ],
    "dipole_rho": [
      22109.6484375,
      -5236.916015625,
      3116.78662109375
    ],
    "curv_rho": 213201696.0,
    "curv_rho_failed": false,
    "gpu_density_B_requested": "vector",
    "gpu_density_B_effective": "vector",
    "gpu_density_B_fallback_from_vector": false,
    "gpu_density_A_requested": null,
    "gpu_density_A_effective": null,
    "gpu_density_A_fallback_from_vector": false,
    "xtb_A_used": false,
    "xtb_A_success": false,
    "xtb_charge_length_mismatch": false
  },
  "MA:204": {
    "id": "MA:204",
    "chain": "MA",
    "resseq": 204,
    "resname": "ASP",
    "sasa": 0.0,
    "partial_charge_B": -0.54,
    "F_metal": 2.7637734900200517,
    "F_P": 30.683905579511883,
    "F_hal": 0.0,
    "total_density": 85644.96875,
    "centroid": [
      17.469722747802734,
      31.527217864990234,
      25.69930648803711
    ],
    "dipole_rho": [
      21497.763671875,
      -11608.6845703125,
      4372.64990234375
    ],
    "curv_rho": 248809808.0,
    "curv_rho_failed": false,
    "gpu_density_B_requested": "vector",
    "gpu_density_B_effective": "vector",
    "gpu_density_B_fallback_from_vector": false,
    "gpu_density_A_requested": null,
    "gpu_density_A_effective": null,
    "gpu_density_A_fallback_from_vector": false,
    "xtb_A_used": false,
    "xtb_A_success": false,
    "xtb_charge_length_mismatch": false
  },
  "MA:205": {
    "id": "MA:205",
    "chain": "MA",
    "resseq": 205,
    "resname": "ASP",
    "sasa": 0.2837687134742737,
    "partial_charge_B": -0.9525312189912579,
    "F_metal": 2.5443250622144324,
    "F_P": 28.834183598740697,
    "F_hal": 0.0,
    "total_density": 74015.4296875,
    "centroid": [
      17.214414596557617,
      31.61722183227539,
      25.489107131958008
    ],
    "dipole_rho": [
      28276.970703125,
      -6763.8486328125,
      14824.150390625
    ],
    "curv_rho": 207344640.0,
    "curv_rho_failed": false,
    "gpu_density_B_requested": "vector",
    "gpu_density_B_effective": "vector",
    "gpu_density_B_fallback_from_vector": false,
    "gpu_density_A_requested": null,
    "gpu_density_A_effective": null,
    "gpu_density_A_fallback_from_vector": false,
    "xtb_A_used": false,
    "xtb_A_success": false,
    "xtb_charge_length_mismatch": false
  },
  "MA:206": {
    "id": "MA:206",
    "chain": "MA",
    "resseq": 206,
    "resname": "ALA",
    "sasa": 0.0,
    "partial_charge_B": -0.06000000000000002,
    "F_metal": 2.2131418550985873,
    "F_P": 25.246346921935206,
    "F_hal": 0.0,
    "total_density": 63261.1015625,
    "centroid": [
      17.071819305419922,
      31.805652618408203,
      25.613805770874023
    ],
    "dipole_rho": [
      25400.712890625,
      -13512.88671875,
      12392.09765625
    ],
    "curv_rho": 180302528.0,
    "curv_rho_failed": false,
    "gpu_density_B_requested": "vector",
    "gpu_density_B_effective": "vector",
    "gpu_density_B_fallback_from_vector": false,
    "gpu_density_A_requested": null,
    "gpu_density_A_effective": null,
    "gpu_density_A_fallback_from_vector": false,
    "xtb_A_used": false,
    "xtb_A_success": false,
    "xtb_charge_length_mismatch": false
  },
  "MA:207": {
    "id": "MA:207",
    "chain": "MA",
    "resseq": 207,
    "resname": "ILE",
    "sasa": 0.6130437850952148,
    "partial_charge_B": -0.15000000000000005,
    "F_metal": 2.0751626898500457,
    "F_P": 23.45890209990265,
    "F_hal": 0.0,
    "total_density": 62445.3046875,
    "centroid": [
      17.16844940185547,
      32.17494201660156,
      25.55181884765625
    ],
    "dipole_rho": [
      29201.701171875,
      -16817.291015625,
      14282.3955078125
    ],
    "curv_rho": 172451152.0,
    "curv_rho_failed": false,
    "gpu_density_B_requested": "vector",
    "gpu_density_B_effective": "vector",
    "gpu_density_B_fallback_from_vector": false,
    "gpu_density_A_requested": null,
    "gpu_density_A_effective": null,
    "gpu_density_A_fallback_from_vector": false,
    "xtb_A_used": false,
    "xtb_A_success": false,
    "xtb_charge_length_mismatch": false
  },
  "MA:208": {
    "id": "MA:208",
    "chain": "MA",
    "resseq": 208,
    "resname": "ARG",
    "sasa": 5.127603530883789,
    "partial_charge_B": 1.2,
    "F_metal": 1.8385713828233163,
    "F_P": 20.835750262706263,
    "F_hal": 0.0,
    "total_density": 60020.78125,
    "centroid": [
      16.971080780029297,
      32.12169647216797,
      25.7672061920166
    ],
    "dipole_rho": [
      45311.21875,
      -14363.94921875,
      9207.197265625
    ],
    "curv_rho": 167931264.0,
    "curv_rho_failed": false,
    "gpu_density_B_requested": "vector",
    "gpu_density_B_effective": "vector",
    "gpu_density_B_fallback_from_vector": false,
    "gpu_density_A_requested": null,
    "gpu_density_A_effective": null,
    "gpu_density_A_fallback_from_vector": false,
    "xtb_A_used": false,
    "xtb_A_success": false,
    "xtb_charge_length_mismatch": false
  },
  "MA:209": {
    "id": "MA:209",
    "chain": "MA",
    "resseq": 209,
    "resname": "ALA",
    "sasa": 0.0,
    "partial_charge_B": -0.06000000000000002,
    "F_metal": 2.1205884509584756,
    "F_P": 23.74443710247758,
    "F_hal": 0.0,
    "total_density": 68065.1953125,
    "centroid": [
      17.13953399658203,
      31.91766357421875,
      25.884883880615234
    ],
    "dipole_rho": [
      25632.884765625,
      -16956.05078125,
      4240.86669921875
    ],
    "curv_rho": 189158896.0,
    "curv_rho_failed": false,
    "gpu_density_B_requested": "vector",
    "gpu_density_B_effective": "vector",
    "gpu_density_B_fallback_from_vector": false,
    "gpu_density_A_requested": null,
    "gpu_density_A_effective": null,
    "gpu_density_A_fallback_from_vector": false,
    "xtb_A_used": false,
    "xtb_A_success": false,
    "xtb_charge_length_mismatch": false
  },
  "MA:210": {
    "id": "MA:210",
    "chain": "MA",
    "resseq": 210,
    "resname": "VAL",
    "sasa": 0.0,
    "partial_charge_B": -0.06000000000000002,
    "F_metal": 2.2388454150100894,
    "F_P": 24.82182745674542,
    "F_hal": 0.0,
    "total_density": 75131.15625,
    "centroid": [
      17.39076042175293,
      32.131465911865234,
      25.770559310913086
    ],
    "dipole_rho": [
      24436.0234375,
      -17984.185546875,
      5983.84033203125
    ],
    "curv_rho": 209405696.0,
    "curv_rho_failed": false,
    "gpu_density_B_requested": "vector",
    "gpu_density_B_effective": "vector",
    "gpu_density_B_fallback_from_vector": false,
    "gpu_density_A_requested": null,
    "gpu_density_A_effective": null,
    "gpu_density_A_fallback_from_vector": false,
    "xtb_A_used": false,
    "xtb_A_success": false,
    "xtb_charge_length_mismatch": false
  },
  "MA:211": {
    "id": "MA:211",
    "chain": "MA",
    "resseq": 211,
    "resname": "THR",
    "sasa": 0.0,
    "partial_charge_B": -0.3,
    "F_metal": 1.9512037158080164,
    "F_P": 21.600899784902694,
    "F_hal": 0.0,
    "total_density": 62649.53515625,
    "centroid": [
      17.26637077331543,
      32.42262268066406,
      25.83823585510254
    ],
    "dipole_rho": [
      24961.376953125,
      -19462.01171875,
      3459.667236328125
    ],
    "curv_rho": 173177760.0,
    "curv_rho_failed": false,
    "gpu_density_B_requested": "vector",
    "gpu_density_B_effective": "vector",
    "gpu_density_B_fallback_from_vector": false,
    "gpu_density_A_requested": null,
    "gpu_density_A_effective": null,
    "gpu_density_A_fallback_from_vector": false,
    "xtb_A_used": false,
    "xtb_A_success": false,
    "xtb_charge_length_mismatch": false
  },
  "MA:212": {
    "id": "MA:212",
    "chain": "MA",
    "resseq": 212,
    "resname": "LEU",
    "sasa": 0.0,
    "partial_charge_B": -0.06000000000000002,
    "F_metal": 1.8664961113978311,
    "F_P": 20.645661446693644,
    "F_hal": 0.0,
    "total_density": 63189.08203125,
    "centroid": [
      17.136037826538086,
      32.27265167236328,
      26.143810272216797
    ],
    "dipole_rho": [
      23185.7421875,
      -19015.8203125,
      -6605.708984375
    ],
    "curv_rho": 167494752.0,
    "curv_rho_failed": false,
    "gpu_density_B_requested": "vector",
    "gpu_density_B_effective": "vector",
    "gpu_density_B_fallback_from_vector": false,
    "gpu_density_A_requested": null,
    "gpu_density_A_effective": null,
    "gpu_density_A_fallback_from_vector": false,
    "xtb_A_used": false,
    "xtb_A_success": false,
    "xtb_charge_length_mismatch": false
  },
  "MA:213": {
    "id": "MA:213",
    "chain": "MA",
    "resseq": 213,
    "resname": "TYR",
    "sasa": 0.0,
    "partial_charge_B": -0.3,
    "F_metal": 2.182498310404172,
    "F_P": 24.156328801525294,
    "F_hal": 0.0,
    "total_density": 84968.2421875,
    "centroid": [
      17.411964416503906,
      32.03620147705078,
      26.109146118164062
    ],
    "dipole_rho": [
      22671.767578125,
      -22488.69921875,
      -6270.7626953125
    ],
    "curv_rho": 219521232.0,
    "curv_rho_failed": false,
    "gpu_density_B_requested": "vector",
    "gpu_density_B_effective": "vector",
    "gpu_density_B_fallback_from_vector": false,
    "gpu_density_A_requested": null,
    "gpu_density_A_effective": null,
    "gpu_density_A_fallback_from_vector": false,
    "xtb_A_used": false,
    "xtb_A_success": false,
    "xtb_charge_length_mismatch": false
  },
  "MA:214": {
    "id": "MA:214",
    "chain": "MA",
    "resseq": 214,
    "resname": "LEU",
    "sasa": 0.0,
    "partial_charge_B": -0.06000000000000002,
    "F_metal": 2.1314169549571607,
    "F_P": 23.482722938823326,
    "F_hal": 0.0,
    "total_density": 75899.671875,
    "centroid": [
      17.645587921142578,
      32.49488830566406,
      25.860448837280273
    ],
    "dipole_rho": [
      20078.283203125,
      -22797.451171875,
      -7568.3330078125
    ],
    "curv_rho": 210741232.0,
    "curv_rho_failed": false,
    "gpu_density_B_requested": "vector",
    "gpu_density_B_effective": "vector",
    "gpu_density_B_fallback_from_vector": false,
    "gpu_density_A_requested": null,
    "gpu_density_A_effective": null,
    "gpu_density_A_fallback_from_vector": false,
    "xtb_A_used": false,
    "xtb_A_success": false,
    "xtb_charge_length_mismatch": false
  },
  "MA:215": {
    "id": "MA:215",
    "chain": "MA",
    "resseq": 215,
    "resname": "GLY",
    "sasa": 0.0,
    "partial_charge_B": -0.06000000000000002,
    "F_metal": 1.8096930203856492,
    "F_P": 19.80704322569641,
    "F_hal": 0.0,
    "total_density": 64508.7421875,
    "centroid": [
      17.48855972290039,
      32.61994934082031,
      26.074474334716797
    ],
    "dipole_rho": [
      20367.724609375,
      -30604.75390625,
      -11258.6826171875
    ],
    "curv_rho": 176263840.0,
    "curv_rho_failed": false,
    "gpu_density_B_requested": "vector",
    "gpu_density_B_effective": "vector",
    "gpu_density_B_fallback_from_vector": false,
    "gpu_density_A_requested": null,
    "gpu_density_A_effective": null,
    "gpu_density_A_fallback_from_vector": false,
    "xtb_A_used": false,
    "xtb_A_success": false,
    "xtb_charge_length_mismatch": false
  },
  "MA:216": {
    "id": "MA:216",
    "chain": "MA",
    "resseq": 216,
    "resname": "ALA",
    "sasa": 0.0,
    "partial_charge_B": -0.06000000000000002,
    "F_metal": 1.8077794548909945,
    "F_P": 19.75088825448046,
    "F_hal": 0.0,
    "total_density": 59797.0859375,
    "centroid": [
      17.44390106201172,
      32.603023529052734,
      26.32205581665039
    ],
    "dipole_rho": [
      15032.9765625,
      -19974.720703125,
      -13968.935546875
    ],
    "curv_rho": 165128848.0,
    "curv_rho_failed": false,
    "gpu_density_B_requested": "vector",
    "gpu_density_B_effective": "vector",
    "gpu_density_B_fallback_from_vector": false,
    "gpu_density_A_requested": null,
    "gpu_density_A_effective": null,
    "gpu_density_A_fallback_from_vector": false,
    "xtb_A_used": false,
    "xtb_A_success": false,
    "xtb_charge_length_mismatch": false
  },
  "MA:217": {
    "id": "MA:217",
    "chain": "MA",
    "resseq": 217,
    "resname": "VAL",
    "sasa": 0.0,
    "partial_charge_B": -0.06000000000000002,
    "F_metal": 2.01025950940804,
    "F_P": 21.99030027771438,
    "F_hal": 0.0,
    "total_density": 69943.1953125,
    "centroid": [
      17.73506736755371,
      32.58082962036133,
      26.23746681213379
    ],
    "dipole_rho": [
      10019.7373046875,
      -23748.4921875,
      -16139.1513671875
    ],
    "curv_rho": 193885344.0,
    "curv_rho_failed": false,
    "gpu_density_B_requested": "vector",
    "gpu_density_B_effective": "vector",
    "gpu_density_B_fallback_from_vector": false,
    "gpu_density_A_requested": null,
    "gpu_density_A_effective": null,
    "gpu_density_A_fallback_from_vector": false,
    "xtb_A_used": false,
    "xtb_A_success": false,
    "xtb_charge_length_mismatch": false
  },
  "MA:218": {
    "id": "MA:218",
    "chain": "MA",
    "resseq": 218,
    "resname": "ALA",
    "sasa": 0.0,
    "partial_charge_B": -0.06000000000000002,
    "F_metal": 1.8111368892666961,
    "F_P": 20.044856490407387,
    "F_hal": 0.0,
    "total_density": 60393.04296875,
    "centroid": [
      17.740726470947266,
      32.843082427978516,
      26.22747230529785
    ],
    "dipole_rho": [
      11306.0341796875,
      -27644.029296875,
      -8744.0888671875
    ],
    "curv_rho": 169351056.0,
    "curv_rho_failed": false,
    "gpu_density_B_requested": "vector",
    "gpu_density_B_effective": "vector",
    "gpu_density_B_fallback_from_vector": false,
    "gpu_density_A_requested": null,
    "gpu_density_A_effective": null,
    "gpu_density_A_fallback_from_vector": false,
    "xtb_A_used": false,
    "xtb_A_success": false,
    "xtb_charge_length_mismatch": false
  },
  "MA:219": {
    "id": "MA:219",
    "chain": "MA",
    "resseq": 219,
    "resname": "ALA",
    "sasa": 0.0,
    "partial_charge_B": -0.06000000000000002,
    "F_metal": 1.6386996179278093,
    "F_P": 18.00414523524486,
    "F_hal": 0.0,
    "total_density": 53425.4296875,
    "centroid": [
      17.62569236755371,
      32.933658599853516,
      26.397607803344727
    ],
    "dipole_rho": [
      11695.482421875,
      -27421.40625,
      -13944.5302734375
    ],
    "curv_rho": 145722240.0,
    "curv_rho_failed": false,
    "gpu_density_B_requested": "vector",
    "gpu_density_B_effective": "vector",
    "gpu_density_B_fallback_from_vector": false,
    "gpu_density_A_requested": null,
    "gpu_density_A_effective": null,
    "gpu_density_A_fallback_from_vector": false,
    "xtb_A_used": false,
    "xtb_A_success": false,
    "xtb_charge_length_mismatch": false
  },
  "MA:220": {
    "id": "MA:220",
    "chain": "MA",
    "resseq": 220,
    "resname": "THR",
    "sasa": 0.0,
    "partial_charge_B": -0.3,
    "F_metal": 1.6881644386178392,
    "F_P": 18.737595306552237,
    "F_hal": 0.0,
    "total_density": 53135.62890625,
    "centroid": [
      17.703927993774414,
      32.861328125,
      26.605953216552734
    ],
    "dipole_rho": [
      4820.6669921875,
      -21790.34375,
      -17544.1796875
    ],
    "curv_rho": 140892816.0,
    "curv_rho_failed": false,
    "gpu_density_B_requested": "vector",
    "gpu_density_B_effective": "vector",
    "gpu_density_B_fallback_from_vector": false,
    "gpu_density_A_requested": null,
    "gpu_density_A_effective": null,
    "gpu_density_A_fallback_from_vector": false,
    "xtb_A_used": false,
    "xtb_A_success": false,
    "xtb_charge_length_mismatch": false
  },
  "MA:221": {
    "id": "MA:221",
    "chain": "MA",
    "resseq": 221,
    "resname": "VAL",
    "sasa": 0.0,
    "partial_charge_B": -0.06000000000000002,
    "F_metal": 1.846025947596028,
    "F_P": 20.534383146457238,
    "F_hal": 0.0,
    "total_density": 61141.59375,
    "centroid": [
      18.01388168334961,
      32.8991584777832,
      26.330049514770508
    ],
    "dipole_rho": [
      3625.48681640625,
      -29222.810546875,
      -19237.421875
    ],
    "curv_rho": 171812768.0,
    "curv_rho_failed": false,
    "gpu_density_B_requested": "vector",
    "gpu_density_B_effective": "vector",
    "gpu_density_B_fallback_from_vector": false,
    "gpu_density_A_requested": null,
    "gpu_density_A_effective": null,
    "gpu_density_A_fallback_from_vector": false,
    "xtb_A_used": false,
    "xtb_A_success": false,
    "xtb_charge_length_mismatch": false
  },
  "MA:222": {
    "id": "MA:222",
    "chain": "MA",
    "resseq": 222,
    "resname": "ARG",
    "sasa": 2.0257198810577393,
    "partial_charge_B": 1.2,
    "F_metal": 1.6176600968551171,
    "F_P": 18.132305234623704,
    "F_hal": 0.0,
    "total_density": 58751.87890625,
    "centroid": [
      17.837600708007812,
      33.05876922607422,
      26.22051429748535
    ],
    "dipole_rho": [
      13005.0634765625,
      -40336.234375,
      -14783.9267578125
    ],
    "curv_rho": 151096368.0,
    "curv_rho_failed": false,
    "gpu_density_B_requested": "vector",
    "gpu_density_B_effective": "vector",
    "gpu_density_B_fallback_from_vector": false,
    "gpu_density_A_requested": null,
    "gpu_density_A_effective": null,
    "gpu_density_A_fallback_from_vector": false,
    "xtb_A_used": false,
    "xtb_A_success": false,
    "xtb_charge_length_mismatch": false
  },
  "MA:223": {
    "id": "MA:223",
    "chain": "MA",
    "resseq": 223,
    "resname": "GLU",
    "sasa": 2.616978168487549,
    "partial_charge_B": -1.35,
    "F_metal": 1.479936724666981,
    "F_P": 16.23905687442024,
    "F_hal": 0.0,
    "total_density": 43211.609375,
    "centroid": [
      17.844444274902344,
      33.17104721069336,
      26.647804260253906
    ],
    "dipole_rho": [
      5948.43310546875,
      -26734.681640625,
      -22169.9453125
    ],
    "curv_rho": 115057440.0,
    "curv_rho_failed": false,
    "gpu_density_B_requested": "vector",
    "gpu_density_B_effective": "vector",
    "gpu_density_B_fallback_from_vector": false,
    "gpu_density_A_requested": null,
    "gpu_density_A_effective": null,
    "gpu_density_A_fallback_from_vector": false,
    "xtb_A_used": false,
    "xtb_A_success": false,
    "xtb_charge_length_mismatch": false
  },
  "MA:224": {
    "id": "MA:224",
    "chain": "MA",
    "resseq": 224,
    "resname": "GLY",
    "sasa": 0.0,
    "partial_charge_B": -0.06000000000000002,
    "F_metal": 1.6329896424046395,
    "F_P": 17.98622789166349,
    "F_hal": 0.0,
    "total_density": 48060.95703125,
    "centroid": [
      18.01923942565918,
      33.08365249633789,
      26.640031814575195
    ],
    "dipole_rho": [
      -4673.2431640625,
      -28275.28125,
      -20667.1328125
    ],
    "curv_rho": 124091656.0,
    "curv_rho_failed": false,
    "gpu_density_B_requested": "vector",
    "gpu_density_B_effective": "vector",
    "gpu_density_B_fallback_from_vector": false,
    "gpu_density_A_requested": null,
    "gpu_density_A_effective": null,
    "gpu_density_A_fallback_from_vector": false,
    "xtb_A_used": false,
    "xtb_A_success": false,
    "xtb_charge_length_mismatch": false
  },
  "MA:225": {
    "id": "MA:225",
    "chain": "MA",
    "resseq": 225,
    "resname": "ARG",
    "sasa": 0.5380818247795105,
    "partial_charge_B": 1.1753254238499367,
    "F_metal": 1.7234045552903712,
    "F_P": 19.2094761662236,
    "F_hal": 0.0,
    "total_density": 51437.2578125,
    "centroid": [
      18.23670196533203,
      33.26992416381836,
      26.301712036132812
    ],
    "dipole_rho": [
      -2344.757080078125,
      -31781.337890625,
      -17405.158203125
    ],
    "curv_rho": 134926368.0,
    "curv_rho_failed": false,
    "gpu_density_B_requested": "vector",
    "gpu_density_B_effective": "vector",
    "gpu_density_B_fallback_from_vector": false,
    "gpu_density_A_requested": null,
    "gpu_density_A_effective": null,
    "gpu_density_A_fallback_from_vector": false,
    "xtb_A_used": false,
    "xtb_A_success": false,
    "xtb_charge_length_mismatch": false
  },
  "MA:226": {
    "id": "MA:226",
    "chain": "MA",
    "resseq": 226,
    "resname": "SER",
    "sasa": 3.95815110206604,
    "partial_charge_B": -0.75,
    "F_metal": 1.4330032955835355,
    "F_P": 16.001563505563453,
    "F_hal": 0.0,
    "total_density": 36737.265625,
    "centroid": [
      18.106502532958984,
      33.42085266113281,
      26.569496154785156
    ],
    "dipole_rho": [
      2427.8837890625,
      -26069.14453125,
      -17115.978515625
    ],
    "curv_rho": 97561792.0,
    "curv_rho_failed": false,
    "gpu_density_B_requested": "vector",
    "gpu_density_B_effective": "vector",
    "gpu_density_B_fallback_from_vector": false,
    "gpu_density_A_requested": null,
    "gpu_density_A_effective": null,
    "gpu_density_A_fallback_from_vector": false,
    "xtb_A_used": false,
    "xtb_A_success": false,
    "xtb_charge_length_mismatch": false
  },
  "MA:227": {
    "id": "MA:227",
    "chain": "MA",
    "resseq": 227,
    "resname": "GLN",
    "sasa": 6.787868976593018,
    "partial_charge_B": -0.30000000000000004,
    "F_metal": 1.4039359347507987,
    "F_P": 15.50399147779072,
    "F_hal": 0.0,
    "total_density": 35638.02734375,
    "centroid": [
      17.9995174407959,
      33.25897979736328,
      26.917404174804688
    ],
    "dipole_rho": [
      -857.2655639648438,
      -24083.859375,
      -20857.064453125
    ],
    "curv_rho": 86586560.0,
    "curv_rho_failed": false,
    "gpu_density_B_requested": "vector",
    "gpu_density_B_effective": "vector",
    "gpu_density_B_fallback_from_vector": false,
    "gpu_density_A_requested": null,
    "gpu_density_A_effective": null,
    "gpu_density_A_fallback_from_vector": false,
    "xtb_A_used": false,
    "xtb_A_success": false,
    "xtb_charge_length_mismatch": false
  },
  "NA:2": {
    "id": "NA:2",
    "chain": "NA",
    "resseq": 2,
    "resname": "GLY",
    "sasa": 0.0,
    "partial_charge_B": -0.06000000000000002,
    "F_metal": 10.161899466549002,
    "F_P": 85.42737924716356,
    "F_hal": 0.0,
    "total_density": 160283.25,
    "centroid": [
      22.474332809448242,
      31.346132278442383,
      22.05445098876953
    ],
    "dipole_rho": [
      -8129.0927734375,
      -5804.8095703125,
      -22887.94140625
    ],
    "curv_rho": 767943936.0,
    "curv_rho_failed": false,
    "gpu_density_B_requested": "vector",
    "gpu_density_B_effective": "vector",
    "gpu_density_B_fallback_from_vector": false,
    "gpu_density_A_requested": null,
    "gpu_density_A_effective": null,
    "gpu_density_A_fallback_from_vector": false,
    "xtb_A_used": false,
    "xtb_A_success": false,
    "xtb_charge_length_mismatch": false
  },
  "NA:3": {
    "id": "NA:3",
    "chain": "NA",
    "resseq": 3,
    "resname": "GLN",
    "sasa": 0.0,
    "partial_charge_B": -0.12,
    "F_metal": 9.941274036209705,
    "F_P": 87.78530672918778,
    "F_hal": 0.0,
    "total_density": 173242.546875,
    "centroid": [
      22.14072036743164,
      31.42588233947754,
      22.161115646362305
    ],
    "dipole_rho": [
      -2188.515625,
      -675.862060546875,
      -13530.8994140625
    ],
    "curv_rho": 807968384.0,
    "curv_rho_failed": false,
    "gpu_density_B_requested": "vector",
    "gpu_density_B_effective": "vector",
    "gpu_density_B_fallback_from_vector": false,
    "gpu_density_A_requested": null,
    "gpu_density_A_effective": null,
    "gpu_density_A_fallback_from_vector": false,
    "xtb_A_used": false,
    "xtb_A_success": false,
    "xtb_charge_length_mismatch": false
  },
  "NA:4": {
    "id": "NA:4",
    "chain": "NA",
    "resseq": 4,
    "resname": "LYS",
    "sasa": 0.0,
    "partial_charge_B": 0.11999999999999997,
    "F_metal": 8.089813886957101,
    "F_P": 80.03991095686264,
    "F_hal": 0.0,
    "total_density": 165024.171875,
    "centroid": [
      22.145803451538086,
      31.82733154296875,
      22.33005142211914
    ],
    "dipole_rho": [
      -4308.35986328125,
      -12951.208984375,
      -9755.033203125
    ],
    "curv_rho": 769859520.0,
    "curv_rho_failed": false,
    "gpu_density_B_requested": "vector",
    "gpu_density_B_effective": "vector",
    "gpu_density_B_fallback_from_vector": false,
    "gpu_density_A_requested": null,
    "gpu_density_A_effective": null,
    "gpu_density_A_fallback_from_vector": false,
    "xtb_A_used": false,
    "xtb_A_success": false,
    "xtb_charge_length_mismatch": false
  },
  "NA:5": {
    "id": "NA:5",
    "chain": "NA",
    "resseq": 5,
    "resname": "VAL",
    "sasa": 0.0,
    "partial_charge_B": -0.06000000000000002,
    "F_metal": 7.464230405745469,
    "F_P": 73.06090553168367,
    "F_hal": 0.0,
    "total_density": 157575.421875,
    "centroid": [
      22.263675689697266,
      32.16249465942383,
      21.955286026000977
    ],
    "dipole_rho": [
      -5062.513671875,
      -17111.751953125,
      -14983.6435546875
    ],
    "curv_rho": 744477888.0,
    "curv_rho_failed": false,
    "gpu_density_B_requested": "vector",
    "gpu_density_B_effective": "vector",
    "gpu_density_B_fallback_from_vector": false,
    "gpu_density_A_requested": null,
    "gpu_density_A_effective": null,
    "gpu_density_A_fallback_from_vector": false,
    "xtb_A_used": false,
    "xtb_A_success": false,
    "xtb_charge_length_mismatch": false
  },
  "NA:6": {
    "id": "NA:6",
    "chain": "NA",
    "resseq": 6,
    "resname": "HIS",
    "sasa": 0.0,
    "partial_charge_B": 0.29999999999999993,
    "F_metal": 5.804476617641776,
    "F_P": 62.4743648035452,
    "F_hal": 0.0,
    "total_density": 163102.375,
    "centroid": [
      22.601133346557617,
      32.324344635009766,
      22.11821746826172
    ],
    "dipole_rho": [
      -19578.416015625,
      -36623.5390625,
      -19342.890625
    ],
    "curv_rho": 712756928.0,
    "curv_rho_failed": false,
    "gpu_density_B_requested": "vector",
    "gpu_density_B_effective": "vector",
    "gpu_density_B_fallback_from_vector": false,
    "gpu_density_A_requested": null,
    "gpu_density_A_effective": null,
    "gpu_density_A_fallback_from_vector": false,
    "xtb_A_used": false,
    "xtb_A_success": false,
    "xtb_charge_length_mismatch": false
  },
  "NA:7": {
    "id": "NA:7",
    "chain": "NA",
    "resseq": 7,
    "resname": "PRO",
    "sasa": 0.0,
    "partial_charge_B": -0.06000000000000002,
    "F_metal": 5.53173238454751,
    "F_P": 60.13290025060031,
    "F_hal": 0.0,
    "total_density": 141837.9375,
    "centroid": [
      22.353551864624023,
      32.48335266113281,
      22.30794906616211
    ],
    "dipole_rho": [
      -1615.443359375,
      -29135.744140625,
      -14831.470703125
    ],
    "curv_rho": 648400256.0,
    "curv_rho_failed": false,
    "gpu_density_B_requested": "vector",
    "gpu_density_B_effective": "vector",
    "gpu_density_B_fallback_from_vector": false,
    "gpu_density_A_requested": null,
    "gpu_density_A_effective": null,
    "gpu_density_A_fallback_from_vector": false,
    "xtb_A_used": false,
    "xtb_A_success": false,
    "xtb_charge_length_mismatch": false
  },
  "NA:8": {
    "id": "NA:8",
    "chain": "NA",
    "resseq": 8,
    "resname": "ASN",
    "sasa": 0.0,
    "partial_charge_B": -0.12,
    "F_metal": 4.686725874012265,
    "F_P": 54.102243022847865,
    "F_hal": 0.0,
    "total_density": 140959.421875,
    "centroid": [
      22.567663192749023,
      32.856407165527344,
      22.147743225097656
    ],
    "dipole_rho": [
      -7141.18359375,
      -28807.92578125,
      -13643.9375
    ],
    "curv_rho": 621889472.0,
    "curv_rho_failed": false,
    "gpu_density_B_requested": "vector",
    "gpu_density_B_effective": "vector",
    "gpu_density_B_fallback_from_vector": false,
    "gpu_density_A_requested": null,
    "gpu_density_A_effective": null,
    "gpu_density_A_fallback_from_vector": false,
    "xtb_A_used": false,
    "xtb_A_success": false,
    "xtb_charge_length_mismatch": false
  },
  "NA:9": {
    "id": "NA:9",
    "chain": "NA",
    "resseq": 9,
    "resname": "GLY",
    "sasa": 0.0,
    "partial_charge_B": -0.06000000000000002,
    "F_metal": 5.224736743257661,
    "F_P": 58.12836239670445,
    "F_hal": 0.0,
    "total_density": 149496.0625,
    "centroid": [
      22.47809600830078,
      32.736480712890625,
      21.660552978515625
    ],
    "dipole_rho": [
      -4007.3564453125,
      -22502.37890625,
      -31804.861328125
    ],
    "curv_rho": 662868160.0,
    "curv_rho_failed": false,
    "gpu_density_B_requested": "vector",
    "gpu_density_B_effective": "vector",
    "gpu_density_B_fallback_from_vector": false,
    "gpu_density_A_requested": null,
    "gpu_density_A_effective": null,
    "gpu_density_A_fallback_from_vector": false,
    "xtb_A_used": false,
    "xtb_A_success": false,
    "xtb_charge_length_mismatch": false
  },
  "NA:10": {
    "id": "NA:10",
    "chain": "NA",
    "resseq": 10,
    "resname": "ILE",
    "sasa": 0.0,
    "partial_charge_B": -0.06000000000000002,
    "F_metal": 5.632179051563555,
    "F_P": 61.53278732867287,
    "F_hal": 0.0,
    "total_density": 157637.28125,
    "centroid": [
      22.096481323242188,
      32.60968017578125,
      21.65898895263672
    ],
    "dipole_rho": [
      -2418.753173828125,
      -35717.0625,
      -29692.630859375
    ],
    "curv_rho": 694443712.0,
    "curv_rho_failed": false,
    "gpu_density_B_requested": "vector",
    "gpu_density_B_effective": "vector",
    "gpu_density_B_fallback_from_vector": false,
    "gpu_density_A_requested": null,
    "gpu_density_A_effective": null,
    "gpu_density_A_fallback_from_vector": false,
    "xtb_A_used": false,
    "xtb_A_success": false,
    "xtb_charge_length_mismatch": false
  },
  "NA:11": {
    "id": "NA:11",
    "chain": "NA",
    "resseq": 11,
    "resname": "ARG",
    "sasa": 0.0,
    "partial_charge_B": 0.4799999999999999,
    "F_metal": 4.8945083222402745,
    "F_P": 55.947344984341065,
    "F_hal": 0.0,
    "total_density": 147760.21875,
    "centroid": [
      22.088342666625977,
      32.87923812866211,
      22.070409774780273
    ],
    "dipole_rho": [
      4429.59521484375,
      -35102.5390625,
      -15328.4658203125
    ],
    "curv_rho": 632670400.0,
    "curv_rho_failed": false,
    "gpu_density_B_requested": "vector",
    "gpu_density_B_effective": "vector",
    "gpu_density_B_fallback_from_vector": false,
    "gpu_density_A_requested": null,
    "gpu_density_A_effective": null,
    "gpu_density_A_fallback_from_vector": false,
    "xtb_A_used": false,
    "xtb_A_success": false,
    "xtb_charge_length_mismatch": false
  },
  "NA:12": {
    "id": "NA:12",
    "chain": "NA",
    "resseq": 12,
    "resname": "LEU",
    "sasa": 0.0,
    "partial_charge_B": -0.06000000000000002,
    "F_metal": 4.227006535541047,
    "F_P": 52.2651134558195,
    "F_hal": 0.0,
    "total_density": 145475.359375,
    "centroid": [
      22.53157615661621,
      33.095985412597656,
      21.65792465209961
    ],
    "dipole_rho": [
      738.5718994140625,
      -38368.3046875,
      -13345.41796875
    ],
    "curv_rho": 639326592.0,
    "curv_rho_failed": false,
    "gpu_density_B_requested": "vector",
    "gpu_density_B_effective": "vector",
    "gpu_density_B_fallback_from_vector": false,
    "gpu_density_A_requested": null,
    "gpu_density_A_effective": null,
    "gpu_density_A_fallback_from_vector": false,
    "xtb_A_used": false,
    "xtb_A_success": false,
    "xtb_charge_length_mismatch": false
  },
  "NA:13": {
    "id": "NA:13",
    "chain": "NA",
    "resseq": 13,
    "resname": "GLY",
    "sasa": 0.0,
    "partial_charge_B": -0.06000000000000002,
    "F_metal": 3.8511852107565536,
    "F_P": 51.42690028296979,
    "F_hal": 0.0,
    "total_density": 119866.4375,
    "centroid": [
      22.183204650878906,
      33.38788986206055,
      21.495336532592773
    ],
    "dipole_rho": [
      6808.70849609375,
      -31031.556640625,
      -18859.9609375
    ],
    "curv_rho": 537454336.0,
    "curv_rho_failed": false,
    "gpu_density_B_requested": "vector",
    "gpu_density_B_effective": "vector",
    "gpu_density_B_fallback_from_vector": false,
    "gpu_density_A_requested": null,
    "gpu_density_A_effective": null,
    "gpu_density_A_fallback_from_vector": false,
    "xtb_A_used": false,
    "xtb_A_success": false,
    "xtb_charge_length_mismatch": false
  },
  "NA:14": {
    "id": "NA:14",
    "chain": "NA",
    "resseq": 14,
    "resname": "ILE",
    "sasa": 0.0,
    "partial_charge_B": -0.06000000000000002,
    "F_metal": 4.128655086610091,
    "F_P": 53.64581847492531,
    "F_hal": 0.0,
    "total_density": 133460.0,
    "centroid": [
      21.88448143005371,
      33.24918746948242,
      21.642045974731445
    ],
    "dipole_rho": [
      7121.16357421875,
      -38883.71484375,
      -24422.015625
    ],
    "curv_rho": 572280064.0,
    "curv_rho_failed": false,
    "gpu_density_B_requested": "vector",
    "gpu_density_B_effective": "vector",
    "gpu_density_B_fallback_from_vector": false,
    "gpu_density_A_requested": null,
    "gpu_density_A_effective": null,
    "gpu_density_A_fallback_from_vector": false,
    "xtb_A_used": false,
    "xtb_A_success": false,
    "xtb_charge_length_mismatch": false
  },
  "NA:15": {
    "id": "NA:15",
    "chain": "NA",
    "resseq": 15,
    "resname": "VAL",
    "sasa": 0.0,
    "partial_charge_B": -0.06000000000000002,
    "F_metal": 3.695489412646919,
    "F_P": 47.52100532962081,
    "F_hal": 0.0,
    "total_density": 114371.640625,
    "centroid": [
      22.045364379882812,
      33.4393424987793,
      22.024738311767578
    ],
    "dipole_rho": [
      3942.100830078125,
      -33242.91796875,
      -20740.80859375
    ],
    "curv_rho": 482253504.0,
    "curv_rho_failed": false,
    "gpu_density_B_requested": "vector",
    "gpu_density_B_effective": "vector",
    "gpu_density_B_fallback_from_vector": false,
    "gpu_density_A_requested": null,
    "gpu_density_A_effective": null,
    "gpu_density_A_fallback_from_vector": false,
    "xtb_A_used": false,
    "xtb_A_success": false,
    "xtb_charge_length_mismatch": false
  },
  "NA:16": {
    "id": "NA:16",
    "chain": "NA",
    "resseq": 16,
    "resname": "LYS",
    "sasa": 0.0,
    "partial_charge_B": 0.11999999999999997,
    "F_metal": 3.8188750431934757,
    "F_P": 47.870256032777654,
    "F_hal": 0.0,
    "total_density": 137442.46875,
    "centroid": [
      22.3898868560791,
      33.35293197631836,
      22.146215438842773
    ],
    "dipole_rho": [
      2428.01513671875,
      -34035.73046875,
      -21846.611328125
    ],
    "curv_rho": 555601344.0,
    "curv_rho_failed": false,
    "gpu_density_B_requested": "vector",
    "gpu_density_B_effective": "vector",
    "gpu_density_B_fallback_from_vector": false,
    "gpu_density_A_requested": null,
    "gpu_density_A_effective": null,
    "gpu_density_A_fallback_from_vector": false,
    "xtb_A_used": false,
    "xtb_A_success": false,
    "xtb_charge_length_mismatch": false
  },
  "NA:17": {
    "id": "NA:17",
    "chain": "NA",
    "resseq": 17,
    "resname": "PRO",
    "sasa": 0.0,
    "partial_charge_B": -0.06000000000000002,
    "F_metal": 3.3610923561444213,
    "F_P": 45.0080727564037,
    "F_hal": 0.0,
    "total_density": 118147.8671875,
    "centroid": [
      22.660268783569336,
      33.5727653503418,
      21.93163299560547
    ],
    "dipole_rho": [
      2515.036865234375,
      -37536.203125,
      -18541.783203125
    ],
    "curv_rho": 490936832.0,
    "curv_rho_failed": false,
    "gpu_density_B_requested": "vector",
    "gpu_density_B_effective": "vector",
    "gpu_density_B_fallback_from_vector": false,
    "gpu_density_A_requested": null,
    "gpu_density_A_effective": null,
    "gpu_density_A_fallback_from_vector": false,
    "xtb_A_used": false,
    "xtb_A_success": false,
    "xtb_charge_length_mismatch": false
  },
  "NA:18": {
    "id": "NA:18",
    "chain": "NA",
    "resseq": 18,
    "resname": "TRP",
    "sasa": 0.0,
    "partial_charge_B": 0.11999999999999997,
    "F_metal": 3.5904926053784916,
    "F_P": 47.854548934395254,
    "F_hal": 0.0,
    "total_density": 144845.03125,
    "centroid": [
      22.826744079589844,
      33.51242446899414,
      21.532636642456055
    ],
    "dipole_rho": [
      -301.52313232421875,
      -31780.037109375,
      -16351.44921875
    ],
    "curv_rho": 600698112.0,
    "curv_rho_failed": false,
    "gpu_density_B_requested": "vector",
    "gpu_density_B_effective": "vector",
    "gpu_density_B_fallback_from_vector": false,
    "gpu_density_A_requested": null,
    "gpu_density_A_effective": null,
    "gpu_density_A_fallback_from_vector": false,
    "xtb_A_used": false,
    "xtb_A_success": false,
    "xtb_charge_length_mismatch": false
  },
  "NA:19": {
    "id": "NA:19",
    "chain": "NA",
    "resseq": 19,
    "resname": "ASN",
    "sasa": 0.0,
    "partial_charge_B": -0.12,
    "F_metal": 3.4603266558757357,
    "F_P": 45.91441602915373,
    "F_hal": 0.0,
    "total_density": 124425.2265625,
    "centroid": [
      23.21259880065918,
      33.48668670654297,
      21.953807830810547
    ],
    "dipole_rho": [
      -10942.1787109375,
      -27477.6484375,
      -18510.669921875
    ],
    "curv_rho": 507681504.0,
    "curv_rho_failed": false,
    "gpu_density_B_requested": "vector",
    "gpu_density_B_effective": "vector",
    "gpu_density_B_fallback_from_vector": false,
    "gpu_density_A_requested": null,
    "gpu_density_A_effective": null,
    "gpu_density_A_fallback_from_vector": false,
    "xtb_A_used": false,
    "xtb_A_success": false,
    "xtb_charge_length_mismatch": false
  },
  "NA:20": {
    "id": "NA:20",
    "chain": "NA",
    "resseq": 20,
    "resname": "SER",
    "sasa": 0.0,
    "partial_charge_B": -0.3,
    "F_metal": 3.2765982689619397,
    "F_P": 45.12566321474414,
    "F_hal": 0.0,
    "total_density": 121315.328125,
    "centroid": [
      23.33304786682129,
      33.620845794677734,
      21.55367660522461
    ],
    "dipole_rho": [
      -14341.546875,
      -29409.005859375,
      -15998.6044921875
    ],
    "curv_rho": 497494592.0,
    "curv_rho_failed": false,
    "gpu_density_B_requested": "vector",
    "gpu_density_B_effective": "vector",
    "gpu_density_B_fallback_from_vector": false,
    "gpu_density_A_requested": null,
    "gpu_density_A_effective": null,
    "gpu_density_A_fallback_from_vector": false,
    "xtb_A_used": false,
    "xtb_A_success": false,
    "xtb_charge_length_mismatch": false
  },
  "NA:21": {
    "id": "NA:21",
    "chain": "NA",
    "resseq": 21,
    "resname": "THR",
    "sasa": 0.0,
    "partial_charge_B": -0.3,
    "F_metal": 2.871792282780826,
    "F_P": 42.566661453656714,
    "F_hal": 0.0,
    "total_density": 112744.453125,
    "centroid": [
      23.23805046081543,
      33.94208908081055,
      21.456710815429688
    ],
    "dipole_rho": [
      -10057.60546875,
      -36484.97265625,
      -10466.2451171875
    ],
    "curv_rho": 443028704.0,
    "curv_rho_failed": false,
    "gpu_density_B_requested": "vector",
    "gpu_density_B_effective": "vector",
    "gpu_density_B_fallback_from_vector": false,
    "gpu_density_A_requested": null,
    "gpu_density_A_effective": null,
    "gpu_density_A_fallback_from_vector": false,
    "xtb_A_used": false,
    "xtb_A_success": false,
    "xtb_charge_length_mismatch": false
  },
  "NA:22": {
    "id": "NA:22",
    "chain": "NA",
    "resseq": 22,
    "resname": "TRP",
    "sasa": 0.0,
    "partial_charge_B": 0.11999999999999997,
    "F_metal": 3.097568070126864,
    "F_P": 45.00071822702372,
    "F_hal": 0.0,
    "total_density": 129925.4609375,
    "centroid": [
      23.483375549316406,
      33.77123260498047,
      21.072614669799805
    ],
    "dipole_rho": [
      -26432.16015625,
      -32017.625,
      -16117.91015625
    ],
    "curv_rho": 509161952.0,
    "curv_rho_failed": false,
    "gpu_density_B_requested": "vector",
    "gpu_density_B_effective": "vector",
    "gpu_density_B_fallback_from_vector": false,
    "gpu_density_A_requested": null,
    "gpu_density_A_effective": null,
    "gpu_density_A_fallback_from_vector": false,
    "xtb_A_used": false,
    "xtb_A_success": false,
    "xtb_charge_length_mismatch": false
  },
  "NA:23": {
    "id": "NA:23",
    "chain": "NA",
    "resseq": 23,
    "resname": "PHE",
    "sasa": 0.0,
    "partial_charge_B": -0.06000000000000002,
    "F_metal": 2.86315489116841,
    "F_P": 45.33290214241169,
    "F_hal": 0.0,
    "total_density": 130485.1484375,
    "centroid": [
      23.256994247436523,
      34.022125244140625,
      20.56391143798828
    ],
    "dipole_rho": [
      -24690.125,
      -32770.13671875,
      -12840.8515625
    ],
    "curv_rho": 500437760.0,
    "curv_rho_failed": false,
    "gpu_density_B_requested": "vector",
    "gpu_density_B_effective": "vector",
    "gpu_density_B_fallback_from_vector": false,
    "gpu_density_A_requested": null,
    "gpu_density_A_effective": null,
    "gpu_density_A_fallback_from_vector": false,
    "xtb_A_used": false,
    "xtb_A_success": false,
    "xtb_charge_length_mismatch": false
  },
  "NA:24": {
    "id": "NA:24",
    "chain": "NA",
    "resseq": 24,
    "resname": "ALA",
    "sasa": 0.0,
    "partial_charge_B": -0.06000000000000002,
    "F_metal": 3.075451786211768,
    "F_P": 46.91142397331763,
    "F_hal": 0.0,
    "total_density": 126165.0625,
    "centroid": [
      23.46736717224121,
      33.781494140625,
      20.477035522460938
    ],
    "dipole_rho": [
      -31474.41796875,
      -35846.87109375,
      -9909.560546875
    ],
    "curv_rho": 497001920.0,
    "curv_rho_failed": false,
    "gpu_density_B_requested": "vector",
    "gpu_density_B_effective": "vector",
    "gpu_density_B_fallback_from_vector": false,
    "gpu_density_A_requested": null,
    "gpu_density_A_effective": null,
    "gpu_density_A_fallback_from_vector": false,
    "xtb_A_used": false,
    "xtb_A_success": false,
    "xtb_charge_length_mismatch": false
  },
  "NA:25": {
    "id": "NA:25",
    "chain": "NA",
    "resseq": 25,
    "resname": "ASN",
    "sasa": 0.0,
    "partial_charge_B": -0.12,
    "F_metal": 3.220109017661944,
    "F_P": 50.78454592683812,
    "F_hal": 0.0,
    "total_density": 121713.40625,
    "centroid": [
      23.475717544555664,
      33.776214599609375,
      20.120100021362305
    ],
    "dipole_rho": [
      -26406.74609375,
      -27277.05859375,
      -6851.20947265625
    ],
    "curv_rho": 501375456.0,
    "curv_rho_failed": false,
    "gpu_density_B_requested": "vector",
    "gpu_density_B_effective": "vector",
    "gpu_density_B_fallback_from_vector": false,
    "gpu_density_A_requested": null,
    "gpu_density_A_effective": null,
    "gpu_density_A_fallback_from_vector": false,
    "xtb_A_used": false,
    "xtb_A_success": false,
    "xtb_charge_length_mismatch": false
  },
  "NA:26": {
    "id": "NA:26",
    "chain": "NA",
    "resseq": 26,
    "resname": "THR",
    "sasa": 0.0,
    "partial_charge_B": -0.3,
    "F_metal": 3.98718686332679,
    "F_P": 57.183121815274006,
    "F_hal": 0.0,
    "total_density": 131597.15625,
    "centroid": [
      23.629756927490234,
      33.328468322753906,
      20.0827579498291
    ],
    "dipole_rho": [
      -26176.548828125,
      -29346.560546875,
      -2058.654541015625
    ],
    "curv_rho": 577354112.0,
    "curv_rho_failed": false,
    "gpu_density_B_requested": "vector",
    "gpu_density_B_effective": "vector",
    "gpu_density_B_fallback_from_vector": false,
    "gpu_density_A_requested": null,
    "gpu_density_A_effective": null,
    "gpu_density_A_fallback_from_vector": false,
    "xtb_A_used": false,
    "xtb_A_success": false,
    "xtb_charge_length_mismatch": false
  },
  "NA:27": {
    "id": "NA:27",
    "chain": "NA",
    "resseq": 27,
    "resname": "LYS",
    "sasa": 0.0,
    "partial_charge_B": 0.11999999999999997,
    "F_metal": 3.477196254405095,
    "F_P": 52.54930919053075,
    "F_hal": 0.0,
    "total_density": 122607.7421875,
    "centroid": [
      24.085363388061523,
      33.46080780029297,
      20.033479690551758
    ],
    "dipole_rho": [
      -31935.720703125,
      -32241.431640625,
      2882.98779296875
    ],
    "curv_rho": 507570016.0,
    "curv_rho_failed": false,
    "gpu_density_B_requested": "vector",
    "gpu_density_B_effective": "vector",
    "gpu_density_B_fallback_from_vector": false,
    "gpu_density_A_requested": null,
    "gpu_density_A_effective": null,
    "gpu_density_A_fallback_from_vector": false,
    "xtb_A_used": false,
    "xtb_A_success": false,
    "xtb_charge_length_mismatch": false
  },
  "NA:28": {
    "id": "NA:28",
    "chain": "NA",
    "resseq": 28,
    "resname": "GLU",
    "sasa": 0.0,
    "partial_charge_B": -0.54,
    "F_metal": 3.1828454090960103,
    "F_P": 47.58276513924567,
    "F_hal": 0.0,
    "total_density": 117056.9609375,
    "centroid": [
      24.030384063720703,
      33.59020233154297,
      20.476398468017578
    ],
    "dipole_rho": [
      -30975.298828125,
      -33875.578125,
      2777.781494140625
    ],
    "curv_rho": 477215584.0,
    "curv_rho_failed": false,
    "gpu_density_B_requested": "vector",
    "gpu_density_B_effective": "vector",
    "gpu_density_B_fallback_from_vector": false,
    "gpu_density_A_requested": null,
    "gpu_density_A_effective": null,
    "gpu_density_A_fallback_from_vector": false,
    "xtb_A_used": false,
    "xtb_A_success": false,
    "xtb_charge_length_mismatch": false
  },
  "NA:29": {
    "id": "NA:29",
    "chain": "NA",
    "resseq": 29,
    "resname": "PHE",
    "sasa": 0.0,
    "partial_charge_B": -0.06000000000000002,
    "F_metal": 3.8359145536042805,
    "F_P": 51.64273173269977,
    "F_hal": 0.0,
    "total_density": 145141.765625,
    "centroid": [
      23.587066650390625,
      33.29837417602539,
      20.64661407470703
    ],
    "dipole_rho": [
      -25154.0234375,
      -32667.943359375,
      -7797.00732421875
    ],
    "curv_rho": 608854144.0,
    "curv_rho_failed": false,
    "gpu_density_B_requested": "vector",
    "gpu_density_B_effective": "vector",
    "gpu_density_B_fallback_from_vector": false,
    "gpu_density_A_requested": null,
    "gpu_density_A_effective": null,
    "gpu_density_A_fallback_from_vector": false,
    "xtb_A_used": false,
    "xtb_A_success": false,
    "xtb_charge_length_mismatch": false
  },
  "NA:30": {
    "id": "NA:30",
    "chain": "NA",
    "resseq": 30,
    "resname": "ALA",
    "sasa": 0.0,
    "partial_charge_B": -0.06000000000000002,
    "F_metal": 3.9565037221150305,
    "F_P": 52.21100269426452,
    "F_hal": 0.0,
    "total_density": 124639.671875,
    "centroid": [
      24.048519134521484,
      33.13597869873047,
      20.56793975830078
    ],
    "dipole_rho": [
      -24322.513671875,
      -23995.572265625,
      -13024.7509765625
    ],
    "curv_rho": 553130880.0,
    "curv_rho_failed": false,
    "gpu_density_B_requested": "vector",
    "gpu_density_B_effective": "vector",
    "gpu_density_B_fallback_from_vector": false,
    "gpu_density_A_requested": null,
    "gpu_density_A_effective": null,
    "gpu_density_A_fallback_from_vector": false,
    "xtb_A_used": false,
    "xtb_A_success": false,
    "xtb_charge_length_mismatch": false
  },
  "NA:31": {
    "id": "NA:31",
    "chain": "NA",
    "resseq": 31,
    "resname": "ASP",
    "sasa": 0.0,
    "partial_charge_B": -0.54,
    "F_metal": 3.4069015649134173,
    "F_P": 48.12151905101161,
    "F_hal": 0.0,
    "total_density": 126406.9609375,
    "centroid": [
      24.245418548583984,
      33.297523498535156,
      20.774763107299805
    ],
    "dipole_rho": [
      -40635.91015625,
      -34427.55078125,
      -11028.748046875
    ],
    "curv_rho": 499937088.0,
    "curv_rho_failed": false,
    "gpu_density_B_requested": "vector",
    "gpu_density_B_effective": "vector",
    "gpu_density_B_fallback_from_vector": false,
    "gpu_density_A_requested": null,
    "gpu_density_A_effective": null,
    "gpu_density_A_fallback_from_vector": false,
    "xtb_A_used": false,
    "xtb_A_success": false,
    "xtb_charge_length_mismatch": false
  },
  "NA:32": {
    "id": "NA:32",
    "chain": "NA",
    "resseq": 32,
    "resname": "ASN",
    "sasa": 0.0,
    "partial_charge_B": -0.12,
    "F_metal": 3.2907482419544296,
    "F_P": 46.57605459540595,
    "F_hal": 0.0,
    "total_density": 121884.2890625,
    "centroid": [
      23.975616455078125,
      33.49238586425781,
      21.003782272338867
    ],
    "dipole_rho": [
      -28697.296875,
      -32301.275390625,
      -5802.2802734375
    ],
    "curv_rho": 498042880.0,
    "curv_rho_failed": false,
    "gpu_density_B_requested": "vector",
    "gpu_density_B_effective": "vector",
    "gpu_density_B_fallback_from_vector": false,
    "gpu_density_A_requested": null,
    "gpu_density_A_effective": null,
    "gpu_density_A_fallback_from_vector": false,
    "xtb_A_used": false,
    "xtb_A_success": false,
    "xtb_charge_length_mismatch": false
  },
  "NA:33": {
    "id": "NA:33",
    "chain": "NA",
    "resseq": 33,
    "resname": "LEU",
    "sasa": 0.0,
    "partial_charge_B": -0.06000000000000002,
    "F_metal": 3.9889038454914325,
    "F_P": 50.883716886990804,
    "F_hal": 0.0,
    "total_density": 146357.015625,
    "centroid": [
      23.802400588989258,
      33.01571273803711,
      21.128742218017578
    ],
    "dipole_rho": [
      -38186.18359375,
      -39180.8828125,
      -12909.3623046875
    ],
    "curv_rho": 601108096.0,
    "curv_rho_failed": false,
    "gpu_density_B_requested": "vector",
    "gpu_density_B_effective": "vector",
    "gpu_density_B_fallback_from_vector": false,
    "gpu_density_A_requested": null,
    "gpu_density_A_effective": null,
    "gpu_density_A_fallback_from_vector": false,
    "xtb_A_used": false,
    "xtb_A_success": false,
    "xtb_charge_length_mismatch": false
  },
  "NA:34": {
    "id": "NA:34",
    "chain": "NA",
    "resseq": 34,
    "resname": "ASP",
    "sasa": 0.0,
    "partial_charge_B": -0.54,
    "F_metal": 3.708923149717079,
    "F_P": 49.97650612938055,
    "F_hal": 0.0,
    "total_density": 123872.0,
    "centroid": [
      24.40580177307129,
      33.04558181762695,
      21.27259635925293
    ],
    "dipole_rho": [
      -25946.09375,
      -27389.1328125,
      -10029.53125
    ],
    "curv_rho": 526497280.0,
    "curv_rho_failed": false,
    "gpu_density_B_requested": "vector",
    "gpu_density_B_effective": "vector",
    "gpu_density_B_fallback_from_vector": false,
    "gpu_density_A_requested": null,
    "gpu_density_A_effective": null,
    "gpu_density_A_fallback_from_vector": false,
    "xtb_A_used": false,
    "xtb_A_success": false,
    "xtb_charge_length_mismatch": false
  },
  "NA:35": {
    "id": "NA:35",
    "chain": "NA",
    "resseq": 35,
    "resname": "SER",
    "sasa": 0.0,
    "partial_charge_B": -0.3,
    "F_metal": 3.165460409514823,
    "F_P": 45.74885205818198,
    "F_hal": 0.0,
    "total_density": 108291.7890625,
    "centroid": [
      24.378042221069336,
      33.379417419433594,
      21.36513328552246
    ],
    "dipole_rho": [
      -20650.2734375,
      -33454.8828125,
      -6701.458984375
    ],
    "curv_rho": 430594432.0,
    "curv_rho_failed": false,
    "gpu_density_B_requested": "vector",
    "gpu_density_B_effective": "vector",
    "gpu_density_B_fallback_from_vector": false,
    "gpu_density_A_requested": null,
    "gpu_density_A_effective": null,
    "gpu_density_A_fallback_from_vector": false,
    "xtb_A_used": false,
    "xtb_A_success": false,
    "xtb_charge_length_mismatch": false
  },
  "NA:36": {
    "id": "NA:36",
    "chain": "NA",
    "resseq": 36,
    "resname": "ASP",
    "sasa": 0.0,
    "partial_charge_B": -0.54,
    "F_metal": 3.332360898147173,
    "F_P": 46.140089642211805,
    "F_hal": 0.0,
    "total_density": 119879.9921875,
    "centroid": [
      23.964080810546875,
      33.4456787109375,
      21.55011558532715
    ],
    "dipole_rho": [
      -26273.732421875,
      -23539.220703125,
      -11071.82421875
    ],
    "curv_rho": 472663488.0,
    "curv_rho_failed": false,
    "gpu_density_B_requested": "vector",
    "gpu_density_B_effective": "vector",
    "gpu_density_B_fallback_from_vector": false,
    "gpu_density_A_requested": null,
    "gpu_density_A_effective": null,
    "gpu_density_A_fallback_from_vector": false,
    "xtb_A_used": false,
    "xtb_A_success": false,
    "xtb_charge_length_mismatch": false
  },
  "NA:37": {
    "id": "NA:37",
    "chain": "NA",
    "resseq": 37,
    "resname": "PHE",
    "sasa": 0.0,
    "partial_charge_B": -0.06000000000000002,
    "F_metal": 4.075655169881184,
    "F_P": 51.44233532118074,
    "F_hal": 0.0,
    "total_density": 139292.75,
    "centroid": [
      24.26931381225586,
      32.894771575927734,
      21.738428115844727
    ],
    "dipole_rho": [
      -22007.65234375,
      -26436.060546875,
      -15670.7470703125
    ],
    "curv_rho": 569935360.0,
    "curv_rho_failed": false,
    "gpu_density_B_requested": "vector",
    "gpu_density_B_effective": "vector",
    "gpu_density_B_fallback_from_vector": false,
    "gpu_density_A_requested": null,
    "gpu_density_A_effective": null,
    "gpu_density_A_fallback_from_vector": false,
    "xtb_A_used": false,
    "xtb_A_success": false,
    "xtb_charge_length_mismatch": false
  },
  "NA:38": {
    "id": "NA:38",
    "chain": "NA",
    "resseq": 38,
    "resname": "LYS",
    "sasa": 0.0,
    "partial_charge_B": 0.11999999999999997,
    "F_metal": 3.443631881714118,
    "F_P": 48.58080853244668,
    "F_hal": 0.0,
    "total_density": 122237.875,
    "centroid": [
      24.718414306640625,
      33.10341262817383,
      21.717424392700195
    ],
    "dipole_rho": [
      -17719.857421875,
      -27948.619140625,
      -14483.64453125
    ],
    "curv_rho": 471989088.0,
    "curv_rho_failed": false,
    "gpu_density_B_requested": "vector",
    "gpu_density_B_effective": "vector",
    "gpu_density_B_fallback_from_vector": false,
    "gpu_density_A_requested": null,
    "gpu_density_A_effective": null,
    "gpu_density_A_fallback_from_vector": false,
    "xtb_A_used": false,
    "xtb_A_success": false,
    "xtb_charge_length_mismatch": false
  },
  "NA:39": {
    "id": "NA:39",
    "chain": "NA",
    "resseq": 39,
    "resname": "VAL",
    "sasa": 0.0,
    "partial_charge_B": -0.06000000000000002,
    "F_metal": 3.0116736901372594,
    "F_P": 44.41504883823344,
    "F_hal": 0.0,
    "total_density": 107969.609375,
    "centroid": [
      24.312965393066406,
      33.50209045410156,
      22.006969451904297
    ],
    "dipole_rho": [
      -24821.40234375,
      -25614.21484375,
      -9416.849609375
    ],
    "curv_rho": 400287840.0,
    "curv_rho_failed": false,
    "gpu_density_B_requested": "vector",
    "gpu_density_B_effective": "vector",
    "gpu_density_B_fallback_from_vector": false,
    "gpu_density_A_requested": null,
    "gpu_density_A_effective": null,
    "gpu_density_A_fallback_from_vector": false,
    "xtb_A_used": false,
    "xtb_A_success": false,
    "xtb_charge_length_mismatch": false
  },
  "NA:40": {
    "id": "NA:40",
    "chain": "NA",
    "resseq": 40,
    "resname": "ARG",
    "sasa": 0.0,
    "partial_charge_B": 0.4799999999999999,
    "F_metal": 3.4780752289327186,
    "F_P": 46.688226173187,
    "F_hal": 0.0,
    "total_density": 134063.609375,
    "centroid": [
      23.94746208190918,
      33.319950103759766,
      22.07523536682129
    ],
    "dipole_rho": [
      -20253.810546875,
      -24563.666015625,
      -14458.455078125
    ],
    "curv_rho": 501892832.0,
    "curv_rho_failed": false,
    "gpu_density_B_requested": "vector",
    "gpu_density_B_effective": "vector",
    "gpu_density_B_fallback_from_vector": false,
    "gpu_density_A_requested": null,
    "gpu_density_A_effective": null,
    "gpu_density_A_fallback_from_vector": false,
    "xtb_A_used": false,
    "xtb_A_success": false,
    "xtb_charge_length_mismatch": false
  },
  "NA:41": {
    "id": "NA:41",
    "chain": "NA",
    "resseq": 41,
    "resname": "GLN",
    "sasa": 0.0,
    "partial_charge_B": -0.12,
    "F_metal": 3.834590206296186,
    "F_P": 50.432110089869944,
    "F_hal": 0.0,
    "total_density": 122462.5234375,
    "centroid": [
      24.47636604309082,
      32.89223098754883,
      22.151161193847656
    ],
    "dipole_rho": [
      -27227.380859375,
      -23736.390625,
      -20153.935546875
    ],
    "curv_rho": 486162368.0,
    "curv_rho_failed": false,
    "gpu_density_B_requested": "vector",
    "gpu_density_B_effective": "vector",
    "gpu_density_B_fallback_from_vector": false,
    "gpu_density_A_requested": null,
    "gpu_density_A_effective": null,
    "gpu_density_A_fallback_from_vector": false,
    "xtb_A_used": false,
    "xtb_A_success": false,
    "xtb_charge_length_mismatch": false
  },
  "NA:42": {
    "id": "NA:42",
    "chain": "NA",
    "resseq": 42,
    "resname": "TYR",
    "sasa": 0.0,
    "partial_charge_B": -0.3,
    "F_metal": 2.886664386899343,
    "F_P": 44.909269528102,
    "F_hal": 0.0,
    "total_density": 114105.3359375,
    "centroid": [
      24.622182846069336,
      33.34351348876953,
      22.3625431060791
    ],
    "dipole_rho": [
      -41700.8671875,
      -30789.20703125,
      -25458.259765625
    ],
    "curv_rho": 384707744.0,
    "curv_rho_failed": false,
    "gpu_density_B_requested": "vector",
    "gpu_density_B_effective": "vector",
    "gpu_density_B_fallback_from_vector": false,
    "gpu_density_A_requested": null,
    "gpu_density_A_effective": null,
    "gpu_density_A_fallback_from_vector": false,
    "xtb_A_used": false,
    "xtb_A_success": false,
    "xtb_charge_length_mismatch": false
  },
  "NA:43": {
    "id": "NA:43",
    "chain": "NA",
    "resseq": 43,
    "resname": "LEU",
    "sasa": 0.0,
    "partial_charge_B": -0.06000000000000002,
    "F_metal": 2.9667283254302284,
    "F_P": 44.10774244566218,
    "F_hal": 0.0,
    "total_density": 105985.90625,
    "centroid": [
      24.298946380615234,
      33.49971389770508,
      22.524320602416992
    ],
    "dipole_rho": [
      -27354.51171875,
      -21736.357421875,
      -17069.44140625
    ],
    "curv_rho": 374015296.0,
    "curv_rho_failed": false,
    "gpu_density_B_requested": "vector",
    "gpu_density_B_effective": "vector",
    "gpu_density_B_fallback_from_vector": false,
    "gpu_density_A_requested": null,
    "gpu_density_A_effective": null,
    "gpu_density_A_fallback_from_vector": false,
    "xtb_A_used": false,
    "xtb_A_success": false,
    "xtb_charge_length_mismatch": false
  },
  "NA:44": {
    "id": "NA:44",
    "chain": "NA",
    "resseq": 44,
    "resname": "THR",
    "sasa": 0.0,
    "partial_charge_B": -0.3,
    "F_metal": 3.511736403032668,
    "F_P": 47.75733888595568,
    "F_hal": 0.0,
    "total_density": 112929.890625,
    "centroid": [
      24.119991302490234,
      33.07455062866211,
      22.705711364746094
    ],
    "dipole_rho": [
      -31122.826171875,
      -19913.888671875,
      -13641.1982421875
    ],
    "curv_rho": 433797568.0,
    "curv_rho_failed": false,
    "gpu_density_B_requested": "vector",
    "gpu_density_B_effective": "vector",
    "gpu_density_B_fallback_from_vector": false,
    "gpu_density_A_requested": null,
    "gpu_density_A_effective": null,
    "gpu_density_A_fallback_from_vector": false,
    "xtb_A_used": false,
    "xtb_A_success": false,
    "xtb_charge_length_mismatch": false
  },
  "NA:45": {
    "id": "NA:45",
    "chain": "NA",
    "resseq": 45,
    "resname": "LYS",
    "sasa": 0.0,
    "partial_charge_B": 0.11999999999999997,
    "F_metal": 3.2607856300833866,
    "F_P": 47.396947516074185,
    "F_hal": 0.0,
    "total_density": 107292.6015625,
    "centroid": [
      24.687265396118164,
      33.130096435546875,
      22.736753463745117
    ],
    "dipole_rho": [
      -27078.568359375,
      -10299.443359375,
      -21650.66796875
    ],
    "curv_rho": 378209728.0,
    "curv_rho_failed": false,
    "gpu_density_B_requested": "vector",
    "gpu_density_B_effective": "vector",
    "gpu_density_B_fallback_from_vector": false,
    "gpu_density_A_requested": null,
    "gpu_density_A_effective": null,
    "gpu_density_A_fallback_from_vector": false,
    "xtb_A_used": false,
    "xtb_A_success": false,
    "xtb_charge_length_mismatch": false
  },
  "NA:46": {
    "id": "NA:46",
    "chain": "NA",
    "resseq": 46,
    "resname": "GLU",
    "sasa": 0.0,
    "partial_charge_B": -0.54,
    "F_metal": 2.790612989801429,
    "F_P": 43.94455369051012,
    "F_hal": 0.0,
    "total_density": 100890.0,
    "centroid": [
      24.600711822509766,
      33.34154510498047,
      22.9072208404541
    ],
    "dipole_rho": [
      -36324.9375,
      -28050.029296875,
      -23064.875
    ],
    "curv_rho": 325616096.0,
    "curv_rho_failed": false,
    "gpu_density_B_requested": "vector",
    "gpu_density_B_effective": "vector",
    "gpu_density_B_fallback_from_vector": false,
    "gpu_density_A_requested": null,
    "gpu_density_A_effective": null,
    "gpu_density_A_fallback_from_vector": false,
    "xtb_A_used": false,
    "xtb_A_success": false,
    "xtb_charge_length_mismatch": false
  },
  "NA:47": {
    "id": "NA:47",
    "chain": "NA",
    "resseq": 47,
    "resname": "LEU",
    "sasa": 0.0,
    "partial_charge_B": -0.06000000000000002,
    "F_metal": 2.8292584825215634,
    "F_P": 43.64591690189775,
    "F_hal": 0.0,
    "total_density": 102100.125,
    "centroid": [
      24.281721115112305,
      33.5444450378418,
      23.093984603881836
    ],
    "dipole_rho": [
      -27795.927734375,
      -17399.853515625,
      -16096.748046875
    ],
    "curv_rho": 339822976.0,
    "curv_rho_failed": false,
    "gpu_density_B_requested": "vector",
    "gpu_density_B_effective": "vector",
    "gpu_density_B_fallback_from_vector": false,
    "gpu_density_A_requested": null,
    "gpu_density_A_effective": null,
    "gpu_density_A_fallback_from_vector": false,
    "xtb_A_used": false,
    "xtb_A_success": false,
    "xtb_charge_length_mismatch": false
  },
  "NA:48": {
    "id": "NA:48",
    "chain": "NA",
    "resseq": 48,
    "resname": "ALA",
    "sasa": 0.0,
    "partial_charge_B": -0.06000000000000002,
    "F_metal": 3.208363973323684,
    "F_P": 46.172401274211325,
    "F_hal": 0.0,
    "total_density": 98520.0390625,
    "centroid": [
      24.24246597290039,
      33.1104621887207,
      23.31477165222168
    ],
    "dipole_rho": [
      -25640.19921875,
      -17026.623046875,
      -16246.4912109375
    ],
    "curv_rho": 354837952.0,
    "curv_rho_failed": false,
    "gpu_density_B_requested": "vector",
    "gpu_density_B_effective": "vector",
    "gpu_density_B_fallback_from_vector": false,
    "gpu_density_A_requested": null,
    "gpu_density_A_effective": null,
    "gpu_density_A_fallback_from_vector": false,
    "xtb_A_used": false,
    "xtb_A_success": false,
    "xtb_charge_length_mismatch": false
  },
  "NA:49": {
    "id": "NA:49",
    "chain": "NA",
    "resseq": 49,
    "resname": "LYS",
    "sasa": 0.0,
    "partial_charge_B": 0.11999999999999997,
    "F_metal": 2.798344150540984,
    "F_P": 44.29339656968499,
    "F_hal": 0.0,
    "total_density": 97750.7421875,
    "centroid": [
      24.323806762695312,
      33.38290023803711,
      23.633316040039062
    ],
    "dipole_rho": [
      -32107.17578125,
      -16806.314453125,
      -14708.7890625
    ],
    "curv_rho": 313142720.0,
    "curv_rho_failed": false,
    "gpu_density_B_requested": "vector",
    "gpu_density_B_effective": "vector",
    "gpu_density_B_fallback_from_vector": false,
    "gpu_density_A_requested": null,
    "gpu_density_A_effective": null,
    "gpu_density_A_fallback_from_vector": false,
    "xtb_A_used": false,
    "xtb_A_success": false,
    "xtb_charge_length_mismatch": false
  },
  "NA:50": {
    "id": "NA:50",
    "chain": "NA",
    "resseq": 50,
    "resname": "ALA",
    "sasa": 0.0,
    "partial_charge_B": -0.06000000000000002,
    "F_metal": 2.9001225059768445,
    "F_P": 44.28461316401765,
    "F_hal": 0.0,
    "total_density": 98564.9609375,
    "centroid": [
      23.98554801940918,
      33.43290328979492,
      23.506105422973633
    ],
    "dipole_rho": [
      -27264.359375,
      -20851.931640625,
      -13679.96484375
    ],
    "curv_rho": 327254336.0,
    "curv_rho_failed": false,
    "gpu_density_B_requested": "vector",
    "gpu_density_B_effective": "vector",
    "gpu_density_B_fallback_from_vector": false,
    "gpu_density_A_requested": null,
    "gpu_density_A_effective": null,
    "gpu_density_A_fallback_from_vector": false,
    "xtb_A_used": false,
    "xtb_A_success": false,
    "xtb_charge_length_mismatch": false
  },
  "NA:51": {
    "id": "NA:51",
    "chain": "NA",
    "resseq": 51,
    "resname": "SER",
    "sasa": 0.0,
    "partial_charge_B": -0.3,
    "F_metal": 2.960230590907153,
    "F_P": 44.22452638617104,
    "F_hal": 0.0,
    "total_density": 105806.8828125,
    "centroid": [
      23.65180015563965,
      33.52653121948242,
      23.433034896850586
    ],
    "dipole_rho": [
      -20752.205078125,
      -17945.0625,
      -24028.791015625
    ],
    "curv_rho": 350197312.0,
    "curv_rho_failed": false,
    "gpu_density_B_requested": "vector",
    "gpu_density_B_effective": "vector",
    "gpu_density_B_fallback_from_vector": false,
    "gpu_density_A_requested": null,
    "gpu_density_A_effective": null,
    "gpu_density_A_fallback_from_vector": false,
    "xtb_A_used": false,
    "xtb_A_success": false,
    "xtb_charge_length_mismatch": false
  },
  "NA:52": {
    "id": "NA:52",
    "chain": "NA",
    "resseq": 52,
    "resname": "VAL",
    "sasa": 0.0,
    "partial_charge_B": -0.06000000000000002,
    "F_metal": 3.106768436933526,
    "F_P": 44.7004261736723,
    "F_hal": 0.0,
    "total_density": 109946.8828125,
    "centroid": [
      23.78721809387207,
      33.43522262573242,
      23.074487686157227
    ],
    "dipole_rho": [
      -14572.083984375,
      -20640.36328125,
      -18789.916015625
    ],
    "curv_rho": 395826112.0,
    "curv_rho_failed": false,
    "gpu_density_B_requested": "vector",
    "gpu_density_B_effective": "vector",
    "gpu_density_B_fallback_from_vector": false,
    "gpu_density_A_requested": null,
    "gpu_density_A_effective": null,
    "gpu_density_A_fallback_from_vector": false,
    "xtb_A_used": false,
    "xtb_A_success": false,
    "xtb_charge_length_mismatch": false
  },
  "NA:53": {
    "id": "NA:53",
    "chain": "NA",
    "resseq": 53,
    "resname": "SER",
    "sasa": 0.0,
    "partial_charge_B": -0.3,
    "F_metal": 3.2817637839123526,
    "F_P": 45.05162196305918,
    "F_hal": 0.0,
    "total_density": 114723.9453125,
    "centroid": [
      23.423248291015625,
      33.398502349853516,
      22.94709587097168
    ],
    "dipole_rho": [
      -9675.3798828125,
      -22220.83984375,
      -16272.0966796875
    ],
    "curv_rho": 429317184.0,
    "curv_rho_failed": false,
    "gpu_density_B_requested": "vector",
    "gpu_density_B_effective": "vector",
    "gpu_density_B_fallback_from_vector": false,
    "gpu_density_A_requested": null,
    "gpu_density_A_effective": null,
    "gpu_density_A_fallback_from_vector": false,
    "xtb_A_used": false,
    "xtb_A_success": false,
    "xtb_charge_length_mismatch": false
  },
  "NA:54": {
    "id": "NA:54",
    "chain": "NA",
    "resseq": 54,
    "resname": "ARG",
    "sasa": 0.0,
    "partial_charge_B": 0.4799999999999999,
    "F_metal": 3.174056365523705,
    "F_P": 43.89643985121804,
    "F_hal": 0.0,
    "total_density": 123188.1875,
    "centroid": [
      23.33550262451172,
      33.614009857177734,
      22.552148818969727
    ],
    "dipole_rho": [
      653.0941162109375,
      -27881.884765625,
      -18836.337890625
    ],
    "curv_rho": 446950528.0,
    "curv_rho_failed": false,
    "gpu_density_B_requested": "vector",
    "gpu_density_B_effective": "vector",
    "gpu_density_B_fallback_from_vector": false,
    "gpu_density_A_requested": null,
    "gpu_density_A_effective": null,
    "gpu_density_A_fallback_from_vector": false,
    "xtb_A_used": false,
    "xtb_A_success": false,
    "xtb_charge_length_mismatch": false
  },
  "NA:55": {
    "id": "NA:55",
    "chain": "NA",
    "resseq": 55,
    "resname": "ILE",
    "sasa": 0.0,
    "partial_charge_B": -0.06000000000000002,
    "F_metal": 3.1275221795316996,
    "F_P": 43.99016116254069,
    "F_hal": 0.0,
    "total_density": 113938.6015625,
    "centroid": [
      23.705957412719727,
      33.59968948364258,
      22.366182327270508
    ],
    "dipole_rho": [
      -18525.6015625,
      -23013.642578125,
      -16275.400390625
    ],
    "curv_rho": 421926560.0,
    "curv_rho_failed": false,
    "gpu_density_B_requested": "vector",
    "gpu_density_B_effective": "vector",
    "gpu_density_B_fallback_from_vector": false,
    "gpu_density_A_requested": null,
    "gpu_density_A_effective": null,
    "gpu_density_A_fallback_from_vector": false,
    "xtb_A_used": false,
    "xtb_A_success": false,
    "xtb_charge_length_mismatch": false
  },
  "NA:56": {
    "id": "NA:56",
    "chain": "NA",
    "resseq": 56,
    "resname": "VAL",
    "sasa": 0.0,
    "partial_charge_B": -0.06000000000000002,
    "F_metal": 2.9116252883913996,
    "F_P": 42.21254065477595,
    "F_hal": 0.0,
    "total_density": 110103.78125,
    "centroid": [
      23.46698570251465,
      33.872013092041016,
      22.14272117614746
    ],
    "dipole_rho": [
      -13632.8525390625,
      -26412.67578125,
      -11865.2236328125
    ],
    "curv_rho": 409842752.0,
    "curv_rho_failed": false,
    "gpu_density_B_requested": "vector",
    "gpu_density_B_effective": "vector",
    "gpu_density_B_fallback_from_vector": false,
    "gpu_density_A_requested": null,
    "gpu_density_A_effective": null,
    "gpu_density_A_fallback_from_vector": false,
    "xtb_A_used": false,
    "xtb_A_success": false,
    "xtb_charge_length_mismatch": false
  },
  "NA:57": {
    "id": "NA:57",
    "chain": "NA",
    "resseq": 57,
    "resname": "ILE",
    "sasa": 0.0,
    "partial_charge_B": -0.06000000000000002,
    "F_metal": 2.892703496893282,
    "F_P": 42.833320887723126,
    "F_hal": 0.0,
    "total_density": 113510.15625,
    "centroid": [
      23.74582290649414,
      33.77720260620117,
      21.822162628173828
    ],
    "dipole_rho": [
      -14827.6416015625,
      -32487.962890625,
      -10809.419921875
    ],
    "curv_rho": 423430528.0,
    "curv_rho_failed": false,
    "gpu_density_B_requested": "vector",
    "gpu_density_B_effective": "vector",
    "gpu_density_B_fallback_from_vector": false,
    "gpu_density_A_requested": null,
    "gpu_density_A_effective": null,
    "gpu_density_A_fallback_from_vector": false,
    "xtb_A_used": false,
    "xtb_A_success": false,
    "xtb_charge_length_mismatch": false
  },
  "NA:58": {
    "id": "NA:58",
    "chain": "NA",
    "resseq": 58,
    "resname": "GLU",
    "sasa": 0.0,
    "partial_charge_B": -0.54,
    "F_metal": 2.4984573965186465,
    "F_P": 40.46714286277691,
    "F_hal": 0.0,
    "total_density": 108716.421875,
    "centroid": [
      23.616619110107422,
      34.280364990234375,
      21.621843338012695
    ],
    "dipole_rho": [
      -4967.24072265625,
      -27110.55078125,
      -14682.9150390625
    ],
    "curv_rho": 374213888.0,
    "curv_rho_failed": false,
    "gpu_density_B_requested": "vector",
    "gpu_density_B_effective": "vector",
    "gpu_density_B_fallback_from_vector": false,
    "gpu_density_A_requested": null,
    "gpu_density_A_effective": null,
    "gpu_density_A_fallback_from_vector": false,
    "xtb_A_used": false,
    "xtb_A_success": false,
    "xtb_charge_length_mismatch": false
  },
  "NA:59": {
    "id": "NA:59",
    "chain": "NA",
    "resseq": 59,
    "resname": "ARG",
    "sasa": 0.0,
    "partial_charge_B": 0.4799999999999999,
    "F_metal": 2.6090677300518488,
    "F_P": 41.739906878800504,
    "F_hal": 0.0,
    "total_density": 118635.9453125,
    "centroid": [
      23.96980094909668,
      34.07667922973633,
      21.251903533935547
    ],
    "dipole_rho": [
      -14049.4658203125,
      -31015.65234375,
      -11089.833984375
    ],
    "curv_rho": 410472864.0,
    "curv_rho_failed": false,
    "gpu_density_B_requested": "vector",
    "gpu_density_B_effective": "vector",
    "gpu_density_B_fallback_from_vector": false,
    "gpu_density_A_requested": null,
    "gpu_density_A_effective": null,
    "gpu_density_A_fallback_from_vector": false,
    "xtb_A_used": false,
    "xtb_A_success": false,
    "xtb_charge_length_mismatch": false
  },
  "NA:60": {
    "id": "NA:60",
    "chain": "NA",
    "resseq": 60,
    "resname": "PRO",
    "sasa": 0.0,
    "partial_charge_B": -0.06000000000000002,
    "F_metal": 2.187882638056817,
    "F_P": 38.687338095227034,
    "F_hal": 0.0,
    "total_density": 92035.734375,
    "centroid": [
      23.697702407836914,
      34.597904205322266,
      21.268775939941406
    ],
    "dipole_rho": [
      -17789.41796875,
      -28716.0234375,
      -8561.7255859375
    ],
    "curv_rho": 313635040.0,
    "curv_rho_failed": false,
    "gpu_density_B_requested": "vector",
    "gpu_density_B_effective": "vector",
    "gpu_density_B_fallback_from_vector": false,
    "gpu_density_A_requested": null,
    "gpu_density_A_effective": null,
    "gpu_density_A_fallback_from_vector": false,
    "xtb_A_used": false,
    "xtb_A_success": false,
    "xtb_charge_length_mismatch": false
  },
  "NA:61": {
    "id": "NA:61",
    "chain": "NA",
    "resseq": 61,
    "resname": "ALA",
    "sasa": 0.0,
    "partial_charge_B": -0.06000000000000002,
    "F_metal": 2.0405345627189115,
    "F_P": 37.69269200346217,
    "F_hal": 0.0,
    "total_density": 89475.21875,
    "centroid": [
      23.808807373046875,
      34.69833755493164,
      21.0513858795166
    ],
    "dipole_rho": [
      -28629.58984375,
      -29471.423828125,
      743.28564453125
    ],
    "curv_rho": 289173376.0,
    "curv_rho_failed": false,
    "gpu_density_B_requested": "vector",
    "gpu_density_B_effective": "vector",
    "gpu_density_B_fallback_from_vector": false,
    "gpu_density_A_requested": null,
    "gpu_density_A_effective": null,
    "gpu_density_A_fallback_from_vector": false,
    "xtb_A_used": false,
    "xtb_A_success": false,
    "xtb_charge_length_mismatch": false
  },
  "NA:62": {
    "id": "NA:62",
    "chain": "NA",
    "resseq": 62,
    "resname": "LYS",
    "sasa": 0.0,
    "partial_charge_B": 0.11999999999999997,
    "F_metal": 2.0322903052568164,
    "F_P": 38.014441147119086,
    "F_hal": 0.0,
    "total_density": 86934.0390625,
    "centroid": [
      24.206562042236328,
      34.594886779785156,
      20.955265045166016
    ],
    "dipole_rho": [
      -28596.76171875,
      -26424.19140625,
      -160.5577850341797
    ],
    "curv_rho": 276918624.0,
    "curv_rho_failed": false,
    "gpu_density_B_requested": "vector",
    "gpu_density_B_effective": "vector",
    "gpu_density_B_fallback_from_vector": false,
    "gpu_density_A_requested": null,
    "gpu_density_A_effective": null,
    "gpu_density_A_fallback_from_vector": false,
    "xtb_A_used": false,
    "xtb_A_success": false,
    "xtb_charge_length_mismatch": false
  },
  "NA:63": {
    "id": "NA:63",
    "chain": "NA",
    "resseq": 63,
    "resname": "SER",
    "sasa": 0.0,
    "partial_charge_B": -0.3,
    "F_metal": 2.1601949319515543,
    "F_P": 38.660098168772095,
    "F_hal": 0.0,
    "total_density": 85123.546875,
    "centroid": [
      24.057619094848633,
      34.55657196044922,
      21.394834518432617
    ],
    "dipole_rho": [
      -22259.740234375,
      -24976.427734375,
      -2519.683349609375
    ],
    "curv_rho": 278532640.0,
    "curv_rho_failed": false,
    "gpu_density_B_requested": "vector",
    "gpu_density_B_effective": "vector",
    "gpu_density_B_fallback_from_vector": false,
    "gpu_density_A_requested": null,
    "gpu_density_A_effective": null,
    "gpu_density_A_fallback_from_vector": false,
    "xtb_A_used": false,
    "xtb_A_success": false,
    "xtb_charge_length_mismatch": false
  },
  "NA:64": {
    "id": "NA:64",
    "chain": "NA",
    "resseq": 64,
    "resname": "ILE",
    "sasa": 0.0,
    "partial_charge_B": -0.06000000000000002,
    "F_metal": 2.3666548976483828,
    "F_P": 40.249986074620516,
    "F_hal": 0.0,
    "total_density": 100467.5,
    "centroid": [
      24.161357879638672,
      34.2019157409668,
      21.708974838256836
    ],
    "dipole_rho": [
      -19163.44140625,
      -32726.751953125,
      -3684.639892578125
    ],
    "curv_rho": 330273856.0,
    "curv_rho_failed": false,
    "gpu_density_B_requested": "vector",
    "gpu_density_B_effective": "vector",
    "gpu_density_B_fallback_from_vector": false,
    "gpu_density_A_requested": null,
    "gpu_density_A_effective": null,
    "gpu_density_A_fallback_from_vector": false,
    "xtb_A_used": false,
    "xtb_A_success": false,
    "xtb_charge_length_mismatch": false
  },
  "NA:65": {
    "id": "NA:65",
    "chain": "NA",
    "resseq": 65,
    "resname": "ARG",
    "sasa": 0.0,
    "partial_charge_B": 0.4799999999999999,
    "F_metal": 2.2287920294836954,
    "F_P": 39.74413291823848,
    "F_hal": 0.0,
    "total_density": 106729.8046875,
    "centroid": [
      23.792814254760742,
      34.535640716552734,
      21.810651779174805
    ],
    "dipole_rho": [
      -13655.876953125,
      -31491.44921875,
      -14942.216796875
    ],
    "curv_rho": 336031936.0,
    "curv_rho_failed": false,
    "gpu_density_B_requested": "vector",
    "gpu_density_B_effective": "vector",
    "gpu_density_B_fallback_from_vector": false,
    "gpu_density_A_requested": null,
    "gpu_density_A_effective": null,
    "gpu_density_A_fallback_from_vector": false,
    "xtb_A_used": false,
    "xtb_A_success": false,
    "xtb_charge_length_mismatch": false
  },
  "NA:66": {
    "id": "NA:66",
    "chain": "NA",
    "resseq": 66,
    "resname": "VAL",
    "sasa": 0.0,
    "partial_charge_B": -0.06000000000000002,
    "F_metal": 2.490274506441626,
    "F_P": 40.78051043735792,
    "F_hal": 0.0,
    "total_density": 99627.125,
    "centroid": [
      23.9956111907959,
      34.09890365600586,
      22.2091007232666
    ],
    "dipole_rho": [
      -15848.3466796875,
      -27002.849609375,
      -8368.8564453125
    ],
    "curv_rho": 333502336.0,
    "curv_rho_failed": false,
    "gpu_density_B_requested": "vector",
    "gpu_density_B_effective": "vector",
    "gpu_density_B_fallback_from_vector": false,
    "gpu_density_A_requested": null,
    "gpu_density_A_effective": null,
    "gpu_density_A_fallback_from_vector": false,
    "xtb_A_used": false,
    "xtb_A_success": false,
    "xtb_charge_length_mismatch": false
  },
  "NA:67": {
    "id": "NA:67",
    "chain": "NA",
    "resseq": 67,
    "resname": "THR",
    "sasa": 0.0,
    "partial_charge_B": -0.3,
    "F_metal": 2.52393473196535,
    "F_P": 40.668356917577206,
    "F_hal": 0.0,
    "total_density": 100496.2421875,
    "centroid": [
      23.685056686401367,
      34.05946731567383,
      22.389177322387695
    ],
    "dipole_rho": [
      -9037.384765625,
      -34040.09375,
      -12969.3154296875
    ],
    "curv_rho": 347733408.0,
    "curv_rho_failed": false,
    "gpu_density_B_requested": "vector",
    "gpu_density_B_effective": "vector",
    "gpu_density_B_fallback_from_vector": false,
    "gpu_density_A_requested": null,
    "gpu_density_A_effective": null,
    "gpu_density_A_fallback_from_vector": false,
    "xtb_A_used": false,
    "xtb_A_success": false,
    "xtb_charge_length_mismatch": false
  },
  "NA:68": {
    "id": "NA:68",
    "chain": "NA",
    "resseq": 68,
    "resname": "ILE",
    "sasa": 0.0,
    "partial_charge_B": -0.06000000000000002,
    "F_metal": 2.596517608587061,
    "F_P": 41.35104876584141,
    "F_hal": 0.0,
    "total_density": 103644.5234375,
    "centroid": [
      23.838964462280273,
      33.98668670654297,
      22.7551212310791
    ],
    "dipole_rho": [
      -14822.52734375,
      -23334.5703125,
      -12498.7890625
    ],
    "curv_rho": 338879264.0,
    "curv_rho_failed": false,
    "gpu_density_B_requested": "vector",
    "gpu_density_B_effective": "vector",
    "gpu_density_B_fallback_from_vector": false,
    "gpu_density_A_requested": null,
    "gpu_density_A_effective": null,
    "gpu_density_A_fallback_from_vector": false,
    "xtb_A_used": false,
    "xtb_A_success": false,
    "xtb_charge_length_mismatch": false
  },
  "NA:69": {
    "id": "NA:69",
    "chain": "NA",
    "resseq": 69,
    "resname": "HIS",
    "sasa": 0.0,
    "partial_charge_B": 0.29999999999999993,
    "F_metal": 2.794080092693693,
    "F_P": 41.546641219395454,
    "F_hal": 0.0,
    "total_density": 105120.4375,
    "centroid": [
      23.508163452148438,
      33.89710998535156,
      22.879533767700195
    ],
    "dipole_rho": [
      3937.30078125,
      -25620.056640625,
      -10642.1171875
    ],
    "curv_rho": 353383520.0,
    "curv_rho_failed": false,
    "gpu_density_B_requested": "vector",
    "gpu_density_B_effective": "vector",
    "gpu_density_B_fallback_from_vector": false,
    "gpu_density_A_requested": null,
    "gpu_density_A_effective": null,
    "gpu_density_A_fallback_from_vector": false,
    "xtb_A_used": false,
    "xtb_A_success": false,
    "xtb_charge_length_mismatch": false
  },
  "NA:70": {
    "id": "NA:70",
    "chain": "NA",
    "resseq": 70,
    "resname": "THR",
    "sasa": 0.0,
    "partial_charge_B": -0.3,
    "F_metal": 2.6224173848437053,
    "F_P": 42.063908154404466,
    "F_hal": 0.0,
    "total_density": 96196.9921875,
    "centroid": [
      23.688209533691406,
      33.9314079284668,
      23.250944137573242
    ],
    "dipole_rho": [
      -9354.931640625,
      -17448.103515625,
      -16904.31640625
    ],
    "curv_rho": 315512864.0,
    "curv_rho_failed": false,
    "gpu_density_B_requested": "vector",
    "gpu_density_B_effective": "vector",
    "gpu_density_B_fallback_from_vector": false,
    "gpu_density_A_requested": null,
    "gpu_density_A_effective": null,
    "gpu_density_A_fallback_from_vector": false,
    "xtb_A_used": false,
    "xtb_A_success": false,
    "xtb_charge_length_mismatch": false
  },
  "NA:71": {
    "id": "NA:71",
    "chain": "NA",
    "resseq": 71,
    "resname": "ALA",
    "sasa": 0.0,
    "partial_charge_B": -0.06000000000000002,
    "F_metal": 2.59638735485799,
    "F_P": 42.97925121075289,
    "F_hal": 0.0,
    "total_density": 92057.90625,
    "centroid": [
      23.640762329101562,
      33.88705825805664,
      23.64484405517578
    ],
    "dipole_rho": [
      -3529.421875,
      -18554.904296875,
      -14725.328125
    ],
    "curv_rho": 298817024.0,
    "curv_rho_failed": false,
    "gpu_density_B_requested": "vector",
    "gpu_density_B_effective": "vector",
    "gpu_density_B_fallback_from_vector": false,
    "gpu_density_A_requested": null,
    "gpu_density_A_effective": null,
    "gpu_density_A_fallback_from_vector": false,
    "xtb_A_used": false,
    "xtb_A_success": false,
    "xtb_charge_length_mismatch": false
  },
  "NA:72": {
    "id": "NA:72",
    "chain": "NA",
    "resseq": 72,
    "resname": "ARG",
    "sasa": 0.0,
    "partial_charge_B": 0.4799999999999999,
    "F_metal": 2.519587897704955,
    "F_P": 45.06288580749937,
    "F_hal": 0.0,
    "total_density": 100200.4765625,
    "centroid": [
      23.911651611328125,
      33.86566925048828,
      24.028013229370117
    ],
    "dipole_rho": [
      -15392.9521484375,
      -17294.169921875,
      -7150.05810546875
    ],
    "curv_rho": 295922432.0,
    "curv_rho_failed": false,
    "gpu_density_B_requested": "vector",
    "gpu_density_B_effective": "vector",
    "gpu_density_B_fallback_from_vector": false,
    "gpu_density_A_requested": null,
    "gpu_density_A_effective": null,
    "gpu_density_A_fallback_from_vector": false,
    "xtb_A_used": false,
    "xtb_A_success": false,
    "xtb_charge_length_mismatch": false
  },
  "NA:73": {
    "id": "NA:73",
    "chain": "NA",
    "resseq": 73,
    "resname": "PRO",
    "sasa": 0.0,
    "partial_charge_B": -0.06000000000000002,
    "F_metal": 2.1941136491877735,
    "F_P": 43.254748485571994,
    "F_hal": 0.0,
    "total_density": 86395.953125,
    "centroid": [
      23.945417404174805,
      34.313106536865234,
      23.690011978149414
    ],
    "dipole_rho": [
      -10548.5419921875,
      -16973.69140625,
      -6408.24462890625
    ],
    "curv_rho": 247045680.0,
    "curv_rho_failed": false,
    "gpu_density_B_requested": "vector",
    "gpu_density_B_effective": "vector",
    "gpu_density_B_fallback_from_vector": false,
    "gpu_density_A_requested": null,
    "gpu_density_A_effective": null,
    "gpu_density_A_fallback_from_vector": false,
    "xtb_A_used": false,
    "xtb_A_success": false,
    "xtb_charge_length_mismatch": false
  },
  "NA:74": {
    "id": "NA:74",
    "chain": "NA",
    "resseq": 74,
    "resname": "GLY",
    "sasa": 0.0,
    "partial_charge_B": -0.06000000000000002,
    "F_metal": 2.085866865541897,
    "F_P": 44.287064262332336,
    "F_hal": 0.0,
    "total_density": 80427.34375,
    "centroid": [
      24.13338279724121,
      34.426292419433594,
      23.860950469970703
    ],
    "dipole_rho": [
      -22076.82421875,
      -8391.2021484375,
      -9261.13671875
    ],
    "curv_rho": 217286592.0,
    "curv_rho_failed": false,
    "gpu_density_B_requested": "vector",
    "gpu_density_B_effective": "vector",
    "gpu_density_B_fallback_from_vector": false,
    "gpu_density_A_requested": null,
    "gpu_density_A_effective": null,
    "gpu_density_A_fallback_from_vector": false,
    "xtb_A_used": false,
    "xtb_A_success": false,
    "xtb_charge_length_mismatch": false
  },
  "NA:75": {
    "id": "NA:75",
    "chain": "NA",
    "resseq": 75,
    "resname": "ILE",
    "sasa": 0.0,
    "partial_charge_B": -0.06000000000000002,
    "F_metal": 2.302836698159502,
    "F_P": 42.696671026041955,
    "F_hal": 0.0,
    "total_density": 84559.7265625,
    "centroid": [
      24.302047729492188,
      34.03456497192383,
      23.765348434448242
    ],
    "dipole_rho": [
      -22869.173828125,
      -11712.1865234375,
      -16016.662109375
    ],
    "curv_rho": 246476528.0,
    "curv_rho_failed": false,
    "gpu_density_B_requested": "vector",
    "gpu_density_B_effective": "vector",
    "gpu_density_B_fallback_from_vector": false,
    "gpu_density_A_requested": null,
    "gpu_density_A_effective": null,
    "gpu_density_A_fallback_from_vector": false,
    "xtb_A_used": false,
    "xtb_A_success": false,
    "xtb_charge_length_mismatch": false
  },
  "NA:76": {
    "id": "NA:76",
    "chain": "NA",
    "resseq": 76,
    "resname": "VAL",
    "sasa": 0.0,
    "partial_charge_B": -0.06000000000000002,
    "F_metal": 2.2455883928793168,
    "F_P": 41.508681468674986,
    "F_hal": 0.0,
    "total_density": 84169.984375,
    "centroid": [
      24.260095596313477,
      34.18084716796875,
      23.36638832092285
    ],
    "dipole_rho": [
      -18902.353515625,
      -15013.296875,
      -13505.263671875
    ],
    "curv_rho": 248384448.0,
    "curv_rho_failed": false,
    "gpu_density_B_requested": "vector",
    "gpu_density_B_effective": "vector",
    "gpu_density_B_fallback_from_vector": false,
    "gpu_density_A_requested": null,
    "gpu_density_A_effective": null,
    "gpu_density_A_fallback_from_vector": false,
    "xtb_A_used": false,
    "xtb_A_success": false,
    "xtb_charge_length_mismatch": false
  },
  "NA:77": {
    "id": "NA:77",
    "chain": "NA",
    "resseq": 77,
    "resname": "ILE",
    "sasa": 0.0,
    "partial_charge_B": -0.06000000000000002,
    "F_metal": 1.9394811964810184,
    "F_P": 41.56216457725146,
    "F_hal": 0.0,
    "total_density": 77663.203125,
    "centroid": [
      24.35805320739746,
      34.6032829284668,
      23.550350189208984
    ],
    "dipole_rho": [
      -21958.89453125,
      -13555.265625,
      -4965.7099609375
    ],
    "curv_rho": 206817680.0,
    "curv_rho_failed": false,
    "gpu_density_B_requested": "vector",
    "gpu_density_B_effective": "vector",
    "gpu_density_B_fallback_from_vector": false,
    "gpu_density_A_requested": null,
    "gpu_density_A_effective": null,
    "gpu_density_A_fallback_from_vector": false,
    "xtb_A_used": false,
    "xtb_A_success": false,
    "xtb_charge_length_mismatch": false
  },
  "NA:78": {
    "id": "NA:78",
    "chain": "NA",
    "resseq": 78,
    "resname": "GLY",
    "sasa": 0.0,
    "partial_charge_B": -0.06000000000000002,
    "F_metal": 1.8276417222683599,
    "F_P": 41.06757103264053,
    "F_hal": 0.0,
    "total_density": 73849.71875,
    "centroid": [
      24.495254516601562,
      34.61180877685547,
      23.77937126159668
    ],
    "dipole_rho": [
      -27301.89453125,
      -12825.0224609375,
      -13067.82421875
    ],
    "curv_rho": 190165120.0,
    "curv_rho_failed": false,
    "gpu_density_B_requested": "vector",
    "gpu_density_B_effective": "vector",
    "gpu_density_B_fallback_from_vector": false,
    "gpu_density_A_requested": null,
    "gpu_density_A_effective": null,
    "gpu_density_A_fallback_from_vector": false,
    "xtb_A_used": false,
    "xtb_A_success": false,
    "xtb_charge_length_mismatch": false
  },
  "NA:79": {
    "id": "NA:79",
    "chain": "NA",
    "resseq": 79,
    "resname": "LYS",
    "sasa": 2.5321497917175293,
    "partial_charge_B": 0.29999999999999993,
    "F_metal": 1.6426855445363122,
    "F_P": 37.59520137923056,
    "F_hal": 0.0,
    "total_density": 66285.8203125,
    "centroid": [
      24.776540756225586,
      34.86477279663086,
      23.894187927246094
    ],
    "dipole_rho": [
      -32864.015625,
      -9810.125,
      -9694.779296875
    ],
    "curv_rho": 160005392.0,
    "curv_rho_failed": false,
    "gpu_density_B_requested": "vector",
    "gpu_density_B_effective": "vector",
    "gpu_density_B_fallback_from_vector": false,
    "gpu_density_A_requested": null,
    "gpu_density_A_effective": null,
    "gpu_density_A_fallback_from_vector": false,
    "xtb_A_used": false,
    "xtb_A_success": false,
    "xtb_charge_length_mismatch": false
  },
  "NA:80": {
    "id": "NA:80",
    "chain": "NA",
    "resseq": 80,
    "resname": "LYS",
    "sasa": 0.5103625655174255,
    "partial_charge_B": 0.28487644204065016,
    "F_metal": 1.450812492299686,
    "F_P": 38.75321670656371,
    "F_hal": 0.0,
    "total_density": 65974.4375,
    "centroid": [
      24.749351501464844,
      35.3447380065918,
      23.821500778198242
    ],
    "dipole_rho": [
      -22898.369140625,
      -9499.0947265625,
      -1863.286865234375
    ],
    "curv_rho": 158661056.0,
    "curv_rho_failed": false,
    "gpu_density_B_requested": "vector",
    "gpu_density_B_effective": "vector",
    "gpu_density_B_fallback_from_vector": false,
    "gpu_density_A_requested": null,
    "gpu_density_A_effective": null,
    "gpu_density_A_fallback_from_vector": false,
    "xtb_A_used": false,
    "xtb_A_success": false,
    "xtb_charge_length_mismatch": false
  },
  "NA:81": {
    "id": "NA:81",
    "chain": "NA",
    "resseq": 81,
    "resname": "GLY",
    "sasa": 0.0,
    "partial_charge_B": -0.06000000000000002,
    "F_metal": 1.6520295795240318,
    "F_P": 38.45415888880185,
    "F_hal": 0.0,
    "total_density": 60506.59375,
    "centroid": [
      24.842859268188477,
      35.0081787109375,
      23.379549026489258
    ],
    "dipole_rho": [
      -19245.072265625,
      -9824.646484375,
      -3108.630126953125
    ],
    "curv_rho": 150696368.0,
    "curv_rho_failed": false,
    "gpu_density_B_requested": "vector",
    "gpu_density_B_effective": "vector",
    "gpu_density_B_fallback_from_vector": false,
    "gpu_density_A_requested": null,
    "gpu_density_A_effective": null,
    "gpu_density_A_fallback_from_vector": false,
    "xtb_A_used": false,
    "xtb_A_success": false,
    "xtb_charge_length_mismatch": false
  },
  "NA:82": {
    "id": "NA:82",
    "chain": "NA",
    "resseq": 82,
    "resname": "GLU",
    "sasa": 0.0,
    "partial_charge_B": -0.54,
    "F_metal": 1.7593193690419475,
    "F_P": 37.758614046313056,
    "F_hal": 0.0,
    "total_density": 71971.78125,
    "centroid": [
      24.899362564086914,
      34.66326904296875,
      23.256898880004883
    ],
    "dipole_rho": [
      -28098.912109375,
      -16408.5,
      -17603.537109375
    ],
    "curv_rho": 177768048.0,
    "curv_rho_failed": false,
    "gpu_density_B_requested": "vector",
    "gpu_density_B_effective": "vector",
    "gpu_density_B_fallback_from_vector": false,
    "gpu_density_A_requested": null,
    "gpu_density_A_effective": null,
    "gpu_density_A_fallback_from_vector": false,
    "xtb_A_used": false,
    "xtb_A_success": false,
    "xtb_charge_length_mismatch": false
  },
  "NA:83": {
    "id": "NA:83",
    "chain": "NA",
    "resseq": 83,
    "resname": "ASP",
    "sasa": 0.0,
    "partial_charge_B": -0.54,
    "F_metal": 2.07999958934871,
    "F_P": 39.722178569357936,
    "F_hal": 0.0,
    "total_density": 76815.21875,
    "centroid": [
      24.663043975830078,
      34.301292419433594,
      23.11339569091797
    ],
    "dipole_rho": [
      -25351.3515625,
      -13529.5390625,
      -13988.17578125
    ],
    "curv_rho": 215034896.0,
    "curv_rho_failed": false,
    "gpu_density_B_requested": "vector",
    "gpu_density_B_effective": "vector",
    "gpu_density_B_fallback_from_vector": false,
    "gpu_density_A_requested": null,
    "gpu_density_A_effective": null,
    "gpu_density_A_fallback_from_vector": false,
    "xtb_A_used": false,
    "xtb_A_success": false,
    "xtb_charge_length_mismatch": false
  },
  "NA:84": {
    "id": "NA:84",
    "chain": "NA",
    "resseq": 84,
    "resname": "VAL",
    "sasa": 0.0,
    "partial_charge_B": -0.06000000000000002,
    "F_metal": 2.011241359801104,
    "F_P": 39.906819622010424,
    "F_hal": 0.0,
    "total_density": 76532.0859375,
    "centroid": [
      24.489852905273438,
      34.526729583740234,
      22.886247634887695
    ],
    "dipole_rho": [
      -21580.34765625,
      -15084.2724609375,
      -10005.5693359375
    ],
    "curv_rho": 212206368.0,
    "curv_rho_failed": false,
    "gpu_density_B_requested": "vector",
    "gpu_density_B_effective": "vector",
    "gpu_density_B_fallback_from_vector": false,
    "gpu_density_A_requested": null,
    "gpu_density_A_effective": null,
    "gpu_density_A_fallback_from_vector": false,
    "xtb_A_used": false,
    "xtb_A_success": false,
    "xtb_charge_length_mismatch": false
  },
  "NA:85": {
    "id": "NA:85",
    "chain": "NA",
    "resseq": 85,
    "resname": "GLU",
    "sasa": 0.0,
    "partial_charge_B": -0.54,
    "F_metal": 1.8074409796906044,
    "F_P": 39.157446961186736,
    "F_hal": 0.0,
    "total_density": 72008.6796875,
    "centroid": [
      24.75340461730957,
      34.73860549926758,
      22.918439865112305
    ],
    "dipole_rho": [
      -21109.462890625,
      -18081.19140625,
      -3919.0546875
    ],
    "curv_rho": 187740608.0,
    "curv_rho_failed": false,
    "gpu_density_B_requested": "vector",
    "gpu_density_B_effective": "vector",
    "gpu_density_B_fallback_from_vector": false,
    "gpu_density_A_requested": null,
    "gpu_density_A_effective": null,
    "gpu_density_A_fallback_from_vector": false,
    "xtb_A_used": false,
    "xtb_A_success": false,
    "xtb_charge_length_mismatch": false
  },
  "NA:86": {
    "id": "NA:86",
    "chain": "NA",
    "resseq": 86,
    "resname": "LYS",
    "sasa": 0.0,
    "partial_charge_B": 0.11999999999999997,
    "F_metal": 2.025077727450353,
    "F_P": 39.060123005472704,
    "F_hal": 0.0,
    "total_density": 75369.0625,
    "centroid": [
      25.037778854370117,
      34.26544952392578,
      22.820201873779297
    ],
    "dipole_rho": [
      -26976.7265625,
      -14915.064453125,
      -9633.51953125
    ],
    "curv_rho": 196197872.0,
    "curv_rho_failed": false,
    "gpu_density_B_requested": "vector",
    "gpu_density_B_effective": "vector",
    "gpu_density_B_fallback_from_vector": false,
    "gpu_density_A_requested": null,
    "gpu_density_A_effective": null,
    "gpu_density_A_fallback_from_vector": false,
    "xtb_A_used": false,
    "xtb_A_success": false,
    "xtb_charge_length_mismatch": false
  },
  "NA:87": {
    "id": "NA:87",
    "chain": "NA",
    "resseq": 87,
    "resname": "LEU",
    "sasa": 0.0,
    "partial_charge_B": -0.06000000000000002,
    "F_metal": 2.220737537178448,
    "F_P": 40.317982502215735,
    "F_hal": 0.0,
    "total_density": 84438.203125,
    "centroid": [
      24.667850494384766,
      34.0809440612793,
      22.60835075378418
    ],
    "dipole_rho": [
      -27726.728515625,
      -21543.5234375,
      -11144.7275390625
    ],
    "curv_rho": 251343584.0,
    "curv_rho_failed": false,
    "gpu_density_B_requested": "vector",
    "gpu_density_B_effective": "vector",
    "gpu_density_B_fallback_from_vector": false,
    "gpu_density_A_requested": null,
    "gpu_density_A_effective": null,
    "gpu_density_A_fallback_from_vector": false,
    "xtb_A_used": false,
    "xtb_A_success": false,
    "xtb_charge_length_mismatch": false
  },
  "NA:88": {
    "id": "NA:88",
    "chain": "NA",
    "resseq": 88,
    "resname": "ARG",
    "sasa": 0.0,
    "partial_charge_B": 0.4799999999999999,
    "F_metal": 1.9603188224774066,
    "F_P": 39.02622037931717,
    "F_hal": 0.0,
    "total_density": 80564.90625,
    "centroid": [
      24.654430389404297,
      34.638614654541016,
      22.342296600341797
    ],
    "dipole_rho": [
      -20892.193359375,
      -18662.404296875,
      -6191.17431640625
    ],
    "curv_rho": 211198720.0,
    "curv_rho_failed": false,
    "gpu_density_B_requested": "vector",
    "gpu_density_B_effective": "vector",
    "gpu_density_B_fallback_from_vector": false,
    "gpu_density_A_requested": null,
    "gpu_density_A_effective": null,
    "gpu_density_A_fallback_from_vector": false,
    "xtb_A_used": false,
    "xtb_A_success": false,
    "xtb_charge_length_mismatch": false
  },
  "NA:89": {
    "id": "NA:89",
    "chain": "NA",
    "resseq": 89,
    "resname": "LYS",
    "sasa": 0.0,
    "partial_charge_B": 0.11999999999999997,
    "F_metal": 1.9872935305851205,
    "F_P": 39.09472522815677,
    "F_hal": 0.0,
    "total_density": 76533.125,
    "centroid": [
      25.270050048828125,
      34.21122360229492,
      22.246675491333008
    ],
    "dipole_rho": [
      -19627.626953125,
      -24076.3359375,
      -11169.583984375
    ],
    "curv_rho": 210292976.0,
    "curv_rho_failed": false,
    "gpu_density_B_requested": "vector",
    "gpu_density_B_effective": "vector",
    "gpu_density_B_fallback_from_vector": false,
    "gpu_density_A_requested": null,
    "gpu_density_A_effective": null,
    "gpu_density_A_fallback_from_vector": false,
    "xtb_A_used": false,
    "xtb_A_success": false,
    "xtb_charge_length_mismatch": false
  },
  "NA:90": {
    "id": "NA:90",
    "chain": "NA",
    "resseq": 90,
    "resname": "VAL",
    "sasa": 0.0,
    "partial_charge_B": -0.06000000000000002,
    "F_metal": 2.284893613184746,
    "F_P": 41.23630170570218,
    "F_hal": 0.0,
    "total_density": 87480.375,
    "centroid": [
      24.9993896484375,
      33.91977310180664,
      22.101240158081055
    ],
    "dipole_rho": [
      -27073.619140625,
      -23459.69921875,
      -17316.279296875
    ],
    "curv_rho": 255086448.0,
    "curv_rho_failed": false,
    "gpu_density_B_requested": "vector",
    "gpu_density_B_effective": "vector",
    "gpu_density_B_fallback_from_vector": false,
    "gpu_density_A_requested": null,
    "gpu_density_A_effective": null,
    "gpu_density_A_fallback_from_vector": false,
    "xtb_A_used": false,
    "xtb_A_success": false,
    "xtb_charge_length_mismatch": false
  },
  "NA:91": {
    "id": "NA:91",
    "chain": "NA",
    "resseq": 91,
    "resname": "VAL",
    "sasa": 0.0,
    "partial_charge_B": -0.06000000000000002,
    "F_metal": 2.3851414314393975,
    "F_P": 40.951827031276885,
    "F_hal": 0.0,
    "total_density": 89500.34375,
    "centroid": [
      24.62636375427246,
      34.01259994506836,
      22.069129943847656
    ],
    "dipole_rho": [
      -25445.70703125,
      -21693.330078125,
      -4755.11962890625
    ],
    "curv_rho": 280005632.0,
    "curv_rho_failed": false,
    "gpu_density_B_requested": "vector",
    "gpu_density_B_effective": "vector",
    "gpu_density_B_fallback_from_vector": false,
    "gpu_density_A_requested": null,
    "gpu_density_A_effective": null,
    "gpu_density_A_fallback_from_vector": false,
    "xtb_A_used": false,
    "xtb_A_success": false,
    "xtb_charge_length_mismatch": false
  },
  "NA:92": {
    "id": "NA:92",
    "chain": "NA",
    "resseq": 92,
    "resname": "ALA",
    "sasa": 0.0,
    "partial_charge_B": -0.06000000000000002,
    "F_metal": 2.201070802786563,
    "F_P": 39.83674624081189,
    "F_hal": 0.0,
    "total_density": 75935.75,
    "centroid": [
      24.907567977905273,
      34.193241119384766,
      21.810937881469727
    ],
    "dipole_rho": [
      -17534.169921875,
      -20351.013671875,
      -2255.5
    ],
    "curv_rho": 231341968.0,
    "curv_rho_failed": false,
    "gpu_density_B_requested": "vector",
    "gpu_density_B_effective": "vector",
    "gpu_density_B_fallback_from_vector": false,
    "gpu_density_A_requested": null,
    "gpu_density_A_effective": null,
    "gpu_density_A_fallback_from_vector": false,
    "xtb_A_used": false,
    "xtb_A_success": false,
    "xtb_charge_length_mismatch": false
  },
  "NA:93": {
    "id": "NA:93",
    "chain": "NA",
    "resseq": 93,
    "resname": "ASP",
    "sasa": 0.0,
    "partial_charge_B": -0.54,
    "F_metal": 2.2490065676068967,
    "F_P": 41.55744326226681,
    "F_hal": 0.0,
    "total_density": 86751.2734375,
    "centroid": [
      25.141225814819336,
      33.894248962402344,
      21.667638778686523
    ],
    "dipole_rho": [
      -27827.6015625,
      -29719.087890625,
      -11507.33203125
    ],
    "curv_rho": 261819280.0,
    "curv_rho_failed": false,
    "gpu_density_B_requested": "vector",
    "gpu_density_B_effective": "vector",
    "gpu_density_B_fallback_from_vector": false,
    "gpu_density_A_requested": null,
    "gpu_density_A_effective": null,
    "gpu_density_A_fallback_from_vector": false,
    "xtb_A_used": false,
    "xtb_A_success": false,
    "xtb_charge_length_mismatch": false
  },
  "NA:94": {
    "id": "NA:94",
    "chain": "NA",
    "resseq": 94,
    "resname": "ILE",
    "sasa": 0.0,
    "partial_charge_B": -0.06000000000000002,
    "F_metal": 2.6652987934281356,
    "F_P": 43.94212151047846,
    "F_hal": 0.0,
    "total_density": 98928.453125,
    "centroid": [
      24.861719131469727,
      33.608612060546875,
      21.719833374023438
    ],
    "dipole_rho": [
      -23902.984375,
      -26416.994140625,
      -6404.49072265625
    ],
    "curv_rho": 333569728.0,
    "curv_rho_failed": false,
    "gpu_density_B_requested": "vector",
    "gpu_density_B_effective": "vector",
    "gpu_density_B_fallback_from_vector": false,
    "gpu_density_A_requested": null,
    "gpu_density_A_effective": null,
    "gpu_density_A_fallback_from_vector": false,
    "xtb_A_used": false,
    "xtb_A_success": false,
    "xtb_charge_length_mismatch": false
  },
  "NA:95": {
    "id": "NA:95",
    "chain": "NA",
    "resseq": 95,
    "resname": "ALA",
    "sasa": 0.0,
    "partial_charge_B": -0.06000000000000002,
    "F_metal": 2.5276933605827905,
    "F_P": 41.76730784032347,
    "F_hal": 0.0,
    "total_density": 90340.3984375,
    "centroid": [
      24.57601547241211,
      33.94019317626953,
      21.46834945678711
    ],
    "dipole_rho": [
      -27182.23828125,
      -20450.3515625,
      -4467.515625
    ],
    "curv_rho": 310494912.0,
    "curv_rho_failed": false,
    "gpu_density_B_requested": "vector",
    "gpu_density_B_effective": "vector",
    "gpu_density_B_fallback_from_vector": false,
    "gpu_density_A_requested": null,
    "gpu_density_A_effective": null,
    "gpu_density_A_fallback_from_vector": false,
    "xtb_A_used": false,
    "xtb_A_success": false,
    "xtb_charge_length_mismatch": false
  },
  "NA:96": {
    "id": "NA:96",
    "chain": "NA",
    "resseq": 96,
    "resname": "GLY",
    "sasa": 0.0,
    "partial_charge_B": -0.06000000000000002,
    "F_metal": 2.2644539037420777,
    "F_P": 40.41746488551017,
    "F_hal": 0.0,
    "total_density": 78267.6171875,
    "centroid": [
      24.841684341430664,
      34.075199127197266,
      21.381593704223633
    ],
    "dipole_rho": [
      -18541.0234375,
      -25351.060546875,
      3290.54150390625
    ],
    "curv_rho": 255698720.0,
    "curv_rho_failed": false,
    "gpu_density_B_requested": "vector",
    "gpu_density_B_effective": "vector",
    "gpu_density_B_fallback_from_vector": false,
    "gpu_density_A_requested": null,
    "gpu_density_A_effective": null,
    "gpu_density_A_fallback_from_vector": false,
    "xtb_A_used": false,
    "xtb_A_success": false,
    "xtb_charge_length_mismatch": false
  },
  "NA:97": {
    "id": "NA:97",
    "chain": "NA",
    "resseq": 97,
    "resname": "VAL",
    "sasa": 0.0,
    "partial_charge_B": -0.06000000000000002,
    "F_metal": 2.1980287529621063,
    "F_P": 39.23946190351088,
    "F_hal": 0.0,
    "total_density": 85607.1484375,
    "centroid": [
      24.51075553894043,
      34.3470458984375,
      21.358610153198242
    ],
    "dipole_rho": [
      -28788.361328125,
      -22698.931640625,
      -6457.3564453125
    ],
    "curv_rho": 269036704.0,
    "curv_rho_failed": false,
    "gpu_density_B_requested": "vector",
    "gpu_density_B_effective": "vector",
    "gpu_density_B_fallback_from_vector": false,
    "gpu_density_A_requested": null,
    "gpu_density_A_effective": null,
    "gpu_density_A_fallback_from_vector": false,
    "xtb_A_used": false,
    "xtb_A_success": false,
    "xtb_charge_length_mismatch": false
  },
  "NA:98": {
    "id": "NA:98",
    "chain": "NA",
    "resseq": 98,
    "resname": "PRO",
    "sasa": 0.0,
    "partial_charge_B": -0.06000000000000002,
    "F_metal": 1.9545927353876924,
    "F_P": 37.887913475131555,
    "F_hal": 0.0,
    "total_density": 74296.4453125,
    "centroid": [
      24.52048683166504,
      34.653141021728516,
      21.615459442138672
    ],
    "dipole_rho": [
      -22263.224609375,
      -21678.3515625,
      507.7624206542969
    ],
    "curv_rho": 218530656.0,
    "curv_rho_failed": false,
    "gpu_density_B_requested": "vector",
    "gpu_density_B_effective": "vector",
    "gpu_density_B_fallback_from_vector": false,
    "gpu_density_A_requested": null,
    "gpu_density_A_effective": null,
    "gpu_density_A_fallback_from_vector": false,
    "xtb_A_used": false,
    "xtb_A_success": false,
    "xtb_charge_length_mismatch": false
  },
  "NA:99": {
    "id": "NA:99",
    "chain": "NA",
    "resseq": 99,
    "resname": "ALA",
    "sasa": 0.0,
    "partial_charge_B": -0.06000000000000002,
    "F_metal": 2.06395997467743,
    "F_P": 38.80992025104545,
    "F_hal": 0.0,
    "total_density": 79502.015625,
    "centroid": [
      24.491676330566406,
      34.48274612426758,
      21.974225997924805
    ],
    "dipole_rho": [
      -20564.24609375,
      -25179.380859375,
      -2034.9371337890625
    ],
    "curv_rho": 237963104.0,
    "curv_rho_failed": false,
    "gpu_density_B_requested": "vector",
    "gpu_density_B_effective": "vector",
    "gpu_density_B_fallback_from_vector": false,
    "gpu_density_A_requested": null,
    "gpu_density_A_effective": null,
    "gpu_density_A_fallback_from_vector": false,
    "xtb_A_used": false,
    "xtb_A_success": false,
    "xtb_charge_length_mismatch": false
  },
  "NA:100": {
    "id": "NA:100",
    "chain": "NA",
    "resseq": 100,
    "resname": "GLN",
    "sasa": 0.0,
    "partial_charge_B": -0.12,
    "F_metal": 2.004675771035639,
    "F_P": 39.95348317997032,
    "F_hal": 0.0,
    "total_density": 89078.0625,
    "centroid": [
      24.206708908081055,
      34.69681167602539,
      22.126537322998047
    ],
    "dipole_rho": [
      -16889.6484375,
      -26688.4140625,
      -3537.350830078125
    ],
    "curv_rho": 258404848.0,
    "curv_rho_failed": false,
    "gpu_density_B_requested": "vector",
    "gpu_density_B_effective": "vector",
    "gpu_density_B_fallback_from_vector": false,
    "gpu_density_A_requested": null,
    "gpu_density_A_effective": null,
    "gpu_density_A_fallback_from_vector": false,
    "xtb_A_used": false,
    "xtb_A_success": false,
    "xtb_charge_length_mismatch": false
  },
  "NA:101": {
    "id": "NA:101",
    "chain": "NA",
    "resseq": 101,
    "resname": "ILE",
    "sasa": 0.0,
    "partial_charge_B": -0.06000000000000002,
    "F_metal": 2.1459268965155607,
    "F_P": 40.089284608443386,
    "F_hal": 0.0,
    "total_density": 88941.578125,
    "centroid": [
      24.222497940063477,
      34.39764404296875,
      22.474464416503906
    ],
    "dipole_rho": [
      -19182.673828125,
      -25884.400390625,
      -7405.3076171875
    ],
    "curv_rho": 266922976.0,
    "curv_rho_failed": false,
    "gpu_density_B_requested": "vector",
    "gpu_density_B_effective": "vector",
    "gpu_density_B_fallback_from_vector": false,
    "gpu_density_A_requested": null,
    "gpu_density_A_effective": null,
    "gpu_density_A_fallback_from_vector": false,
    "xtb_A_used": false,
    "xtb_A_success": false,
    "xtb_charge_length_mismatch": false
  },
  "NA:102": {
    "id": "NA:102",
    "chain": "NA",
    "resseq": 102,
    "resname": "ASN",
    "sasa": 0.0,
    "partial_charge_B": -0.12,
    "F_metal": 2.1700095906806225,
    "F_P": 40.23534562456118,
    "F_hal": 0.0,
    "total_density": 86342.3984375,
    "centroid": [
      23.90041160583496,
      34.51832962036133,
      22.594165802001953
    ],
    "dipole_rho": [
      -9592.865234375,
      -24814.77734375,
      -7155.50732421875
    ],
    "curv_rho": 260678096.0,
    "curv_rho_failed": false,
    "gpu_density_B_requested": "vector",
    "gpu_density_B_effective": "vector",
    "gpu_density_B_fallback_from_vector": false,
    "gpu_density_A_requested": null,
    "gpu_density_A_effective": null,
    "gpu_density_A_fallback_from_vector": false,
    "xtb_A_used": false,
    "xtb_A_success": false,
    "xtb_charge_length_mismatch": false
  },
  "NA:103": {
    "id": "NA:103",
    "chain": "NA",
    "resseq": 103,
    "resname": "ILE",
    "sasa": 0.0,
    "partial_charge_B": -0.06000000000000002,
    "F_metal": 2.2202748936947323,
    "F_P": 40.59932593823574,
    "F_hal": 0.0,
    "total_density": 91980.9296875,
    "centroid": [
      23.92323112487793,
      34.39240646362305,
      22.97926902770996
    ],
    "dipole_rho": [
      -4075.410400390625,
      -23928.744140625,
      -13789.646484375
    ],
    "curv_rho": 270859360.0,
    "curv_rho_failed": false,
    "gpu_density_B_requested": "vector",
    "gpu_density_B_effective": "vector",
    "gpu_density_B_fallback_from_vector": false,
    "gpu_density_A_requested": null,
    "gpu_density_A_effective": null,
    "gpu_density_A_fallback_from_vector": false,
    "xtb_A_used": false,
    "xtb_A_success": false,
    "xtb_charge_length_mismatch": false
  },
  "NA:104": {
    "id": "NA:104",
    "chain": "NA",
    "resseq": 104,
    "resname": "ALA",
    "sasa": 0.0,
    "partial_charge_B": -0.06000000000000002,
    "F_metal": 2.405786896175592,
    "F_P": 40.13743350585456,
    "F_hal": 0.0,
    "total_density": 87529.59375,
    "centroid": [
      23.571544647216797,
      34.246734619140625,
      23.04048728942871
    ],
    "dipole_rho": [
      115.72167205810547,
      -23063.10546875,
      -11026.626953125
    ],
    "curv_rho": 285093440.0,
    "curv_rho_failed": false,
    "gpu_density_B_requested": "vector",
    "gpu_density_B_effective": "vector",
    "gpu_density_B_fallback_from_vector": false,
    "gpu_density_A_requested": null,
    "gpu_density_A_effective": null,
    "gpu_density_A_fallback_from_vector": false,
    "xtb_A_used": false,
    "xtb_A_success": false,
    "xtb_charge_length_mismatch": false
  },
  "NA:105": {
    "id": "NA:105",
    "chain": "NA",
    "resseq": 105,
    "resname": "GLU",
    "sasa": 0.0,
    "partial_charge_B": -0.54,
    "F_metal": 2.3141529540902566,
    "F_P": 40.44420517663691,
    "F_hal": 0.0,
    "total_density": 94071.5546875,
    "centroid": [
      23.451068878173828,
      34.3054084777832,
      23.500049591064453
    ],
    "dipole_rho": [
      9340.7431640625,
      -25307.50390625,
      -11949.3974609375
    ],
    "curv_rho": 291498976.0,
    "curv_rho_failed": false,
    "gpu_density_B_requested": "vector",
    "gpu_density_B_effective": "vector",
    "gpu_density_B_fallback_from_vector": false,
    "gpu_density_A_requested": null,
    "gpu_density_A_effective": null,
    "gpu_density_A_fallback_from_vector": false,
    "xtb_A_used": false,
    "xtb_A_success": false,
    "xtb_charge_length_mismatch": false
  },
  "NA:106": {
    "id": "NA:106",
    "chain": "NA",
    "resseq": 106,
    "resname": "VAL",
    "sasa": 0.0,
    "partial_charge_B": -0.06000000000000002,
    "F_metal": 2.7044979381339536,
    "F_P": 41.56654431168528,
    "F_hal": 0.0,
    "total_density": 97168.15625,
    "centroid": [
      23.347997665405273,
      33.83448028564453,
      23.39992332458496
    ],
    "dipole_rho": [
      9572.1650390625,
      -29838.978515625,
      -15747.2392578125
    ],
    "curv_rho": 332661440.0,
    "curv_rho_failed": false,
    "gpu_density_B_requested": "vector",
    "gpu_density_B_effective": "vector",
    "gpu_density_B_fallback_from_vector": false,
    "gpu_density_A_requested": null,
    "gpu_density_A_effective": null,
    "gpu_density_A_fallback_from_vector": false,
    "xtb_A_used": false,
    "xtb_A_success": false,
    "xtb_charge_length_mismatch": false
  },
  "NA:107": {
    "id": "NA:107",
    "chain": "NA",
    "resseq": 107,
    "resname": "ARG",
    "sasa": 0.9179043173789978,
    "partial_charge_B": 1.2,
    "F_metal": 2.4510198036513966,
    "F_P": 40.09570877506968,
    "F_hal": 0.0,
    "total_density": 94764.109375,
    "centroid": [
      23.06932258605957,
      34.00094223022461,
      23.833086013793945
    ],
    "dipole_rho": [
      17914.859375,
      -39745.5,
      -13604.5615234375
    ],
    "curv_rho": 305878240.0,
    "curv_rho_failed": false,
    "gpu_density_B_requested": "vector",
    "gpu_density_B_effective": "vector",
    "gpu_density_B_fallback_from_vector": false,
    "gpu_density_A_requested": null,
    "gpu_density_A_effective": null,
    "gpu_density_A_fallback_from_vector": false,
    "xtb_A_used": false,
    "xtb_A_success": false,
    "xtb_charge_length_mismatch": false
  },
  "NA:108": {
    "id": "NA:108",
    "chain": "NA",
    "resseq": 108,
    "resname": "LYS",
    "sasa": 0.569733738899231,
    "partial_charge_B": 0.29999999999999993,
    "F_metal": 2.7822561774859866,
    "F_P": 41.26566691845161,
    "F_hal": 0.0,
    "total_density": 97268.6484375,
    "centroid": [
      22.905900955200195,
      33.707862854003906,
      23.858503341674805
    ],
    "dipole_rho": [
      21769.611328125,
      -34817.26171875,
      -15555.185546875
    ],
    "curv_rho": 318863968.0,
    "curv_rho_failed": false,
    "gpu_density_B_requested": "vector",
    "gpu_density_B_effective": "vector",
    "gpu_density_B_fallback_from_vector": false,
    "gpu_density_A_requested": null,
    "gpu_density_A_effective": null,
    "gpu_density_A_fallback_from_vector": false,
    "xtb_A_used": false,
    "xtb_A_success": false,
    "xtb_charge_length_mismatch": false
  },
  "NA:109": {
    "id": "NA:109",
    "chain": "NA",
    "resseq": 109,
    "resname": "PRO",
    "sasa": 0.0,
    "partial_charge_B": -0.06000000000000002,
    "F_metal": 2.9844466362306736,
    "F_P": 44.47142931860713,
    "F_hal": 0.0,
    "total_density": 101230.8046875,
    "centroid": [
      23.22069549560547,
      33.46194839477539,
      23.91364860534668
    ],
    "dipole_rho": [
      7341.6708984375,
      -29003.810546875,
      -10581.0927734375
    ],
    "curv_rho": 344493600.0,
    "curv_rho_failed": false,
    "gpu_density_B_requested": "vector",
    "gpu_density_B_effective": "vector",
    "gpu_density_B_fallback_from_vector": false,
    "gpu_density_A_requested": null,
    "gpu_density_A_effective": null,
    "gpu_density_A_fallback_from_vector": false,
    "xtb_A_used": false,
    "xtb_A_success": false,
    "xtb_charge_length_mismatch": false
  },
  "NA:110": {
    "id": "NA:110",
    "chain": "NA",
    "resseq": 110,
    "resname": "GLU",
    "sasa": 0.0,
    "partial_charge_B": -0.54,
    "F_metal": 3.2294795172480795,
    "F_P": 46.074018906716894,
    "F_hal": 0.0,
    "total_density": 114822.6953125,
    "centroid": [
      22.87497329711914,
      33.19826889038086,
      23.965923309326172
    ],
    "dipole_rho": [
      -164.74952697753906,
      -37327.26171875,
      -27702.4453125
    ],
    "curv_rho": 386264992.0,
    "curv_rho_failed": false,
    "gpu_density_B_requested": "vector",
    "gpu_density_B_effective": "vector",
    "gpu_density_B_fallback_from_vector": false,
    "gpu_density_A_requested": null,
    "gpu_density_A_effective": null,
    "gpu_density_A_fallback_from_vector": false,
    "xtb_A_used": false,
    "xtb_A_success": false,
    "xtb_charge_length_mismatch": false
  },
  "NA:111": {
    "id": "NA:111",
    "chain": "NA",
    "resseq": 111,
    "resname": "LEU",
    "sasa": 0.0,
    "partial_charge_B": -0.06000000000000002,
    "F_metal": 3.4102581402755052,
    "F_P": 44.90219453326225,
    "F_hal": 0.0,
    "total_density": 109245.09375,
    "centroid": [
      22.64516258239746,
      33.25193786621094,
      23.578598022460938
    ],
    "dipole_rho": [
      4218.10595703125,
      -30766.107421875,
      -21140.939453125
    ],
    "curv_rho": 400112640.0,
    "curv_rho_failed": false,
    "gpu_density_B_requested": "vector",
    "gpu_density_B_effective": "vector",
    "gpu_density_B_fallback_from_vector": false,
    "gpu_density_A_requested": null,
    "gpu_density_A_effective": null,
    "gpu_density_A_fallback_from_vector": false,
    "xtb_A_used": false,
    "xtb_A_success": false,
    "xtb_charge_length_mismatch": false
  },
  "NA:112": {
    "id": "NA:112",
    "chain": "NA",
    "resseq": 112,
    "resname": "ASP",
    "sasa": 0.0,
    "partial_charge_B": -0.54,
    "F_metal": 3.415292425487467,
    "F_P": 45.427521562036134,
    "F_hal": 0.0,
    "total_density": 114051.671875,
    "centroid": [
      23.024803161621094,
      33.26784896850586,
      23.228527069091797
    ],
    "dipole_rho": [
      -342.9770202636719,
      -29663.69921875,
      -21235.9375
    ],
    "curv_rho": 430772896.0,
    "curv_rho_failed": false,
    "gpu_density_B_requested": "vector",
    "gpu_density_B_effective": "vector",
    "gpu_density_B_fallback_from_vector": false,
    "gpu_density_A_requested": null,
    "gpu_density_A_effective": null,
    "gpu_density_A_fallback_from_vector": false,
    "xtb_A_used": false,
    "xtb_A_success": false,
    "xtb_charge_length_mismatch": false
  },
  "NA:113": {
    "id": "NA:113",
    "chain": "NA",
    "resseq": 113,
    "resname": "ALA",
    "sasa": 0.0,
    "partial_charge_B": -0.06000000000000002,
    "F_metal": 3.9810143227014696,
    "F_P": 49.26524674081984,
    "F_hal": 0.0,
    "total_density": 118767.6484375,
    "centroid": [
      22.9588680267334,
      32.92360305786133,
      23.169147491455078
    ],
    "dipole_rho": [
      364.8649597167969,
      -24175.603515625,
      -18661.845703125
    ],
    "curv_rho": 475178624.0,
    "curv_rho_failed": false,
    "gpu_density_B_requested": "vector",
    "gpu_density_B_effective": "vector",
    "gpu_density_B_fallback_from_vector": false,
    "gpu_density_A_requested": null,
    "gpu_density_A_effective": null,
    "gpu_density_A_fallback_from_vector": false,
    "xtb_A_used": false,
    "xtb_A_success": false,
    "xtb_charge_length_mismatch": false
  },
  "NA:114": {
    "id": "NA:114",
    "chain": "NA",
    "resseq": 114,
    "resname": "LYS",
    "sasa": 0.0,
    "partial_charge_B": 0.11999999999999997,
    "F_metal": 3.939321727542602,
    "F_P": 49.59912170467288,
    "F_hal": 0.0,
    "total_density": 131487.390625,
    "centroid": [
      23.3288516998291,
      32.90519332885742,
      23.016958236694336
    ],
    "dipole_rho": [
      -10358.4560546875,
      -24956.5625,
      -22569.8515625
    ],
    "curv_rho": 522187136.0,
    "curv_rho_failed": false,
    "gpu_density_B_requested": "vector",
    "gpu_density_B_effective": "vector",
    "gpu_density_B_fallback_from_vector": false,
    "gpu_density_A_requested": null,
    "gpu_density_A_effective": null,
    "gpu_density_A_fallback_from_vector": false,
    "xtb_A_used": false,
    "xtb_A_success": false,
    "xtb_charge_length_mismatch": false
  },
  "NA:115": {
    "id": "NA:115",
    "chain": "NA",
    "resseq": 115,
    "resname": "LEU",
    "sasa": 0.0,
    "partial_charge_B": -0.06000000000000002,
    "F_metal": 3.4942877142265414,
    "F_P": 47.279925216442,
    "F_hal": 0.0,
    "total_density": 114759.6796875,
    "centroid": [
      23.33030891418457,
      33.13505935668945,
      23.547189712524414
    ],
    "dipole_rho": [
      -8104.70068359375,
      -20061.302734375,
      -12874.390625
    ],
    "curv_rho": 425530848.0,
    "curv_rho_failed": false,
    "gpu_density_B_requested": "vector",
    "gpu_density_B_effective": "vector",
    "gpu_density_B_fallback_from_vector": false,
    "gpu_density_A_requested": null,
    "gpu_density_A_effective": null,
    "gpu_density_A_fallback_from_vector": false,
    "xtb_A_used": false,
    "xtb_A_success": false,
    "xtb_charge_length_mismatch": false
  },
  "NA:116": {
    "id": "NA:116",
    "chain": "NA",
    "resseq": 116,
    "resname": "VAL",
    "sasa": 0.0,
    "partial_charge_B": -0.06000000000000002,
    "F_metal": 3.973644066784809,
    "F_P": 50.47944604061909,
    "F_hal": 0.0,
    "total_density": 119293.9296875,
    "centroid": [
      23.02180290222168,
      32.69375991821289,
      23.67654800415039
    ],
    "dipole_rho": [
      -10567.671875,
      -28703.77734375,
      -16395.318359375
    ],
    "curv_rho": 460651680.0,
    "curv_rho_failed": false,
    "gpu_density_B_requested": "vector",
    "gpu_density_B_effective": "vector",
    "gpu_density_B_fallback_from_vector": false,
    "gpu_density_A_requested": null,
    "gpu_density_A_effective": null,
    "gpu_density_A_fallback_from_vector": false,
    "xtb_A_used": false,
    "xtb_A_success": false,
    "xtb_charge_length_mismatch": false
  },
  "NA:117": {
    "id": "NA:117",
    "chain": "NA",
    "resseq": 117,
    "resname": "ALA",
    "sasa": 0.0,
    "partial_charge_B": -0.06000000000000002,
    "F_metal": 4.314581212657445,
    "F_P": 52.608282816056224,
    "F_hal": 0.0,
    "total_density": 122584.6484375,
    "centroid": [
      23.2570743560791,
      32.56781768798828,
      23.379093170166016
    ],
    "dipole_rho": [
      -12573.2255859375,
      -17012.42578125,
      -24750.90234375
    ],
    "curv_rho": 496332800.0,
    "curv_rho_failed": false,
    "gpu_density_B_requested": "vector",
    "gpu_density_B_effective": "vector",
    "gpu_density_B_fallback_from_vector": false,
    "gpu_density_A_requested": null,
    "gpu_density_A_effective": null,
    "gpu_density_A_fallback_from_vector": false,
    "xtb_A_used": false,
    "xtb_A_success": false,
    "xtb_charge_length_mismatch": false
  },
  "NA:118": {
    "id": "NA:118",
    "chain": "NA",
    "resseq": 118,
    "resname": "ASP",
    "sasa": 0.0,
    "partial_charge_B": -0.54,
    "F_metal": 3.9743479292989505,
    "F_P": 50.92421159293908,
    "F_hal": 0.0,
    "total_density": 122237.1875,
    "centroid": [
      23.560815811157227,
      32.672340393066406,
      23.45559310913086
    ],
    "dipole_rho": [
      -19814.3671875,
      -22800.0703125,
      -16883.140625
    ],
    "curv_rho": 471695232.0,
    "curv_rho_failed": false,
    "gpu_density_B_requested": "vector",
    "gpu_density_B_effective": "vector",
    "gpu_density_B_fallback_from_vector": false,
    "gpu_density_A_requested": null,
    "gpu_density_A_effective": null,
    "gpu_density_A_fallback_from_vector": false,
    "xtb_A_used": false,
    "xtb_A_success": false,
    "xtb_charge_length_mismatch": false
  },
  "NA:119": {
    "id": "NA:119",
    "chain": "NA",
    "resseq": 119,
    "resname": "SER",
    "sasa": 0.0,
    "partial_charge_B": -0.3,
    "F_metal": 3.889190980177514,
    "F_P": 51.29545560118181,
    "F_hal": 0.0,
    "total_density": 111498.5546875,
    "centroid": [
      23.412799835205078,
      32.627479553222656,
      23.87892723083496
    ],
    "dipole_rho": [
      -16148.6396484375,
      -19568.71484375,
      -20737.357421875
    ],
    "curv_rho": 422320608.0,
    "curv_rho_failed": false,
    "gpu_density_B_requested": "vector",
    "gpu_density_B_effective": "vector",
    "gpu_density_B_fallback_from_vector": false,
    "gpu_density_A_requested": null,
    "gpu_density_A_effective": null,
    "gpu_density_A_fallback_from_vector": false,
    "xtb_A_used": false,
    "xtb_A_success": false,
    "xtb_charge_length_mismatch": false
  },
  "NA:120": {
    "id": "NA:120",
    "chain": "NA",
    "resseq": 120,
    "resname": "ILE",
    "sasa": 0.0,
    "partial_charge_B": -0.06000000000000002,
    "F_metal": 4.507945900863406,
    "F_P": 54.88338104367252,
    "F_hal": 0.0,
    "total_density": 124749.7578125,
    "centroid": [
      23.263334274291992,
      32.28030014038086,
      23.85361099243164
    ],
    "dipole_rho": [
      -16152.2685546875,
      -18617.673828125,
      -17866.029296875
    ],
    "curv_rho": 486075104.0,
    "curv_rho_failed": false,
    "gpu_density_B_requested": "vector",
    "gpu_density_B_effective": "vector",
    "gpu_density_B_fallback_from_vector": false,
    "gpu_density_A_requested": null,
    "gpu_density_A_effective": null,
    "gpu_density_A_fallback_from_vector": false,
    "xtb_A_used": false,
    "xtb_A_success": false,
    "xtb_charge_length_mismatch": false
  },
  "NA:121": {
    "id": "NA:121",
    "chain": "NA",
    "resseq": 121,
    "resname": "THR",
    "sasa": 0.0,
    "partial_charge_B": -0.3,
    "F_metal": 4.538972820613797,
    "F_P": 55.206102865430935,
    "F_hal": 0.0,
    "total_density": 121155.546875,
    "centroid": [
      23.647079467773438,
      32.26850509643555,
      23.564889907836914
    ],
    "dipole_rho": [
      -20522.92578125,
      -13628.0224609375,
      -22124.12890625
    ],
    "curv_rho": 486766208.0,
    "curv_rho_failed": false,
    "gpu_density_B_requested": "vector",
    "gpu_density_B_effective": "vector",
    "gpu_density_B_fallback_from_vector": false,
    "gpu_density_A_requested": null,
    "gpu_density_A_effective": null,
    "gpu_density_A_fallback_from_vector": false,
    "xtb_A_used": false,
    "xtb_A_success": false,
    "xtb_charge_length_mismatch": false
  },
  "NA:122": {
    "id": "NA:122",
    "chain": "NA",
    "resseq": 122,
    "resname": "SER",
    "sasa": 0.0,
    "partial_charge_B": -0.3,
    "F_metal": 4.032256378025066,
    "F_P": 52.929426600773766,
    "F_hal": 0.0,
    "total_density": 111342.015625,
    "centroid": [
      23.80721664428711,
      32.416603088378906,
      23.9746150970459
    ],
    "dipole_rho": [
      -23242.681640625,
      -13141.6787109375,
      -14251.70703125
    ],
    "curv_rho": 415541312.0,
    "curv_rho_failed": false,
    "gpu_density_B_requested": "vector",
    "gpu_density_B_effective": "vector",
    "gpu_density_B_fallback_from_vector": false,
    "gpu_density_A_requested": null,
    "gpu_density_A_effective": null,
    "gpu_density_A_fallback_from_vector": false,
    "xtb_A_used": false,
    "xtb_A_success": false,
    "xtb_charge_length_mismatch": false
  },
  "NA:123": {
    "id": "NA:123",
    "chain": "NA",
    "resseq": 123,
    "resname": "GLN",
    "sasa": 0.0,
    "partial_charge_B": -0.12,
    "F_metal": 4.227516542614981,
    "F_P": 55.34803455131557,
    "F_hal": 0.0,
    "total_density": 118675.6640625,
    "centroid": [
      23.611799240112305,
      32.23917007446289,
      24.273462295532227
    ],
    "dipole_rho": [
      -10458.3271484375,
      -18911.029296875,
      -16701.025390625
    ],
    "curv_rho": 430413664.0,
    "curv_rho_failed": false,
    "gpu_density_B_requested": "vector",
    "gpu_density_B_effective": "vector",
    "gpu_density_B_fallback_from_vector": false,
    "gpu_density_A_requested": null,
    "gpu_density_A_effective": null,
    "gpu_density_A_fallback_from_vector": false,
    "xtb_A_used": false,
    "xtb_A_success": false,
    "xtb_charge_length_mismatch": false
  },
  "NA:124": {
    "id": "NA:124",
    "chain": "NA",
    "resseq": 124,
    "resname": "LEU",
    "sasa": 0.0,
    "partial_charge_B": -0.06000000000000002,
    "F_metal": 5.015902886331042,
    "F_P": 58.887075219373806,
    "F_hal": 0.0,
    "total_density": 128250.1171875,
    "centroid": [
      23.574766159057617,
      31.803754806518555,
      24.03132438659668
    ],
    "dipole_rho": [
      -27618.119140625,
      -19871.318359375,
      -13291.5087890625
    ],
    "curv_rho": 508687840.0,
    "curv_rho_failed": false,
    "gpu_density_B_requested": "vector",
    "gpu_density_B_effective": "vector",
    "gpu_density_B_fallback_from_vector": false,
    "gpu_density_A_requested": null,
    "gpu_density_A_effective": null,
    "gpu_density_A_fallback_from_vector": false,
    "xtb_A_used": false,
    "xtb_A_success": false,
    "xtb_charge_length_mismatch": false
  },
  "NA:125": {
    "id": "NA:125",
    "chain": "NA",
    "resseq": 125,
    "resname": "GLU",
    "sasa": 0.0,
    "partial_charge_B": -0.54,
    "F_metal": 4.379967205439853,
    "F_P": 56.35469193305964,
    "F_hal": 0.0,
    "total_density": 116933.4375,
    "centroid": [
      24.086780548095703,
      31.973209381103516,
      23.9501895904541
    ],
    "dipole_rho": [
      -32975.203125,
      -25022.576171875,
      -17342.796875
    ],
    "curv_rho": 442598656.0,
    "curv_rho_failed": false,
    "gpu_density_B_requested": "vector",
    "gpu_density_B_effective": "vector",
    "gpu_density_B_fallback_from_vector": false,
    "gpu_density_A_requested": null,
    "gpu_density_A_effective": null,
    "gpu_density_A_fallback_from_vector": false,
    "xtb_A_used": false,
    "xtb_A_success": false,
    "xtb_charge_length_mismatch": false
  },
  "NA:126": {
    "id": "NA:126",
    "chain": "NA",
    "resseq": 126,
    "resname": "ARG",
    "sasa": 0.0,
    "partial_charge_B": 0.4799999999999999,
    "F_metal": 4.009533149130244,
    "F_P": 54.842264113689076,
    "F_hal": 0.0,
    "total_density": 120501.9453125,
    "centroid": [
      23.949604034423828,
      32.21140670776367,
      24.453433990478516
    ],
    "dipole_rho": [
      -22788.76171875,
      -21572.017578125,
      -16343.5927734375
    ],
    "curv_rho": 424009312.0,
    "curv_rho_failed": false,
    "gpu_density_B_requested": "vector",
    "gpu_density_B_effective": "vector",
    "gpu_density_B_fallback_from_vector": false,
    "gpu_density_A_requested": null,
    "gpu_density_A_effective": null,
    "gpu_density_A_fallback_from_vector": false,
    "xtb_A_used": false,
    "xtb_A_success": false,
    "xtb_charge_length_mismatch": false
  },
  "NA:127": {
    "id": "NA:127",
    "chain": "NA",
    "resseq": 127,
    "resname": "ARG",
    "sasa": 0.0,
    "partial_charge_B": 0.4799999999999999,
    "F_metal": 4.865821595190484,
    "F_P": 61.047402821661514,
    "F_hal": 0.0,
    "total_density": 136681.5,
    "centroid": [
      24.188753128051758,
      31.4721736907959,
      24.45582389831543
    ],
    "dipole_rho": [
      -15956.90625,
      -28514.462890625,
      -19387.1171875
    ],
    "curv_rho": 497238496.0,
    "curv_rho_failed": false,
    "gpu_density_B_requested": "vector",
    "gpu_density_B_effective": "vector",
    "gpu_density_B_fallback_from_vector": false,
    "gpu_density_A_requested": null,
    "gpu_density_A_effective": null,
    "gpu_density_A_fallback_from_vector": false,
    "xtb_A_used": false,
    "xtb_A_success": false,
    "xtb_charge_length_mismatch": false
  },
  "NA:128": {
    "id": "NA:128",
    "chain": "NA",
    "resseq": 128,
    "resname": "VAL",
    "sasa": 0.0,
    "partial_charge_B": -0.06000000000000002,
    "F_metal": 4.600141111273561,
    "F_P": 59.61119314955624,
    "F_hal": 0.0,
    "total_density": 124337.2890625,
    "centroid": [
      23.591453552246094,
      31.71637725830078,
      24.55869483947754
    ],
    "dipole_rho": [
      -17447.01171875,
      -34705.75390625,
      -19344.4609375
    ],
    "curv_rho": 457591296.0,
    "curv_rho_failed": false,
    "gpu_density_B_requested": "vector",
    "gpu_density_B_effective": "vector",
    "gpu_density_B_fallback_from_vector": false,
    "gpu_density_A_requested": null,
    "gpu_density_A_effective": null,
    "gpu_density_A_fallback_from_vector": false,
    "xtb_A_used": false,
    "xtb_A_success": false,
    "xtb_charge_length_mismatch": false
  },
  "NA:129": {
    "id": "NA:129",
    "chain": "NA",
    "resseq": 129,
    "resname": "MET",
    "sasa": 0.0,
    "partial_charge_B": -0.21000000000000002,
    "F_metal": 5.157594735289851,
    "F_P": 62.201306447631175,
    "F_hal": 0.0,
    "total_density": 130501.9296875,
    "centroid": [
      23.31110954284668,
      31.479711532592773,
      24.696762084960938
    ],
    "dipole_rho": [
      -11770.0283203125,
      -28665.05078125,
      -16210.2255859375
    ],
    "curv_rho": 522462816.0,
    "curv_rho_failed": false,
    "gpu_density_B_requested": "vector",
    "gpu_density_B_effective": "vector",
    "gpu_density_B_fallback_from_vector": false,
    "gpu_density_A_requested": null,
    "gpu_density_A_effective": null,
    "gpu_density_A_fallback_from_vector": false,
    "xtb_A_used": false,
    "xtb_A_success": false,
    "xtb_charge_length_mismatch": false
  },
  "NA:130": {
    "id": "NA:130",
    "chain": "NA",
    "resseq": 130,
    "resname": "PHE",
    "sasa": 0.0,
    "partial_charge_B": -0.06000000000000002,
    "F_metal": 5.700388277550437,
    "F_P": 61.850129311497795,
    "F_hal": 0.0,
    "total_density": 142194.984375,
    "centroid": [
      23.068683624267578,
      31.477270126342773,
      24.334821701049805
    ],
    "dipole_rho": [
      -16334.3896484375,
      -21402.931640625,
      -6167.84130859375
    ],
    "curv_rho": 578527104.0,
    "curv_rho_failed": false,
    "gpu_density_B_requested": "vector",
    "gpu_density_B_effective": "vector",
    "gpu_density_B_fallback_from_vector": false,
    "gpu_density_A_requested": null,
    "gpu_density_A_effective": null,
    "gpu_density_A_fallback_from_vector": false,
    "xtb_A_used": false,
    "xtb_A_success": false,
    "xtb_charge_length_mismatch": false
  },
  "NA:131": {
    "id": "NA:131",
    "chain": "NA",
    "resseq": 131,
    "resname": "ARG",
    "sasa": 0.0,
    "partial_charge_B": 0.4799999999999999,
    "F_metal": 5.775133189432323,
    "F_P": 61.90016280964509,
    "F_hal": 0.0,
    "total_density": 146321.984375,
    "centroid": [
      22.741344451904297,
      31.444658279418945,
      24.39753532409668
    ],
    "dipole_rho": [
      -9930.8876953125,
      -20105.896484375,
      -25984.296875
    ],
    "curv_rho": 600379456.0,
    "curv_rho_failed": false,
    "gpu_density_B_requested": "vector",
    "gpu_density_B_effective": "vector",
    "gpu_density_B_fallback_from_vector": false,
    "gpu_density_A_requested": null,
    "gpu_density_A_effective": null,
    "gpu_density_A_fallback_from_vector": false,
    "xtb_A_used": false,
    "xtb_A_success": false,
    "xtb_charge_length_mismatch": false
  },
  "NA:132": {
    "id": "NA:132",
    "chain": "NA",
    "resseq": 132,
    "resname": "ARG",
    "sasa": 0.0,
    "partial_charge_B": 0.4799999999999999,
    "F_metal": 4.635681851561639,
    "F_P": 62.46160606535103,
    "F_hal": 0.0,
    "total_density": 133577.453125,
    "centroid": [
      23.05647087097168,
      31.826000213623047,
      24.84164047241211
    ],
    "dipole_rho": [
      -8439.9853515625,
      -31837.470703125,
      -22653.189453125
    ],
    "curv_rho": 498387392.0,
    "curv_rho_failed": false,
    "gpu_density_B_requested": "vector",
    "gpu_density_B_effective": "vector",
    "gpu_density_B_fallback_from_vector": false,
    "gpu_density_A_requested": null,
    "gpu_density_A_effective": null,
    "gpu_density_A_fallback_from_vector": false,
    "xtb_A_used": false,
    "xtb_A_success": false,
    "xtb_charge_length_mismatch": false
  },
  "NA:133": {
    "id": "NA:133",
    "chain": "NA",
    "resseq": 133,
    "resname": "ALA",
    "sasa": 0.0,
    "partial_charge_B": -0.06000000000000002,
    "F_metal": 4.546608114939477,
    "F_P": 56.44831218384458,
    "F_hal": 0.0,
    "total_density": 116436.671875,
    "centroid": [
      23.021568298339844,
      32.078609466552734,
      24.362600326538086
    ],
    "dipole_rho": [
      -10767.220703125,
      -22478.15625,
      -16449.9140625
    ],
    "curv_rho": 456604192.0,
    "curv_rho_failed": false,
    "gpu_density_B_requested": "vector",
    "gpu_density_B_effective": "vector",
    "gpu_density_B_fallback_from_vector": false,
    "gpu_density_A_requested": null,
    "gpu_density_A_effective": null,
    "gpu_density_A_fallback_from_vector": false,
    "xtb_A_used": false,
    "xtb_A_success": false,
    "xtb_charge_length_mismatch": false
  },
  "NA:134": {
    "id": "NA:134",
    "chain": "NA",
    "resseq": 134,
    "resname": "MET",
    "sasa": 0.0,
    "partial_charge_B": -0.21000000000000002,
    "F_metal": 5.082398914029473,
    "F_P": 57.71443171080298,
    "F_hal": 0.0,
    "total_density": 138814.078125,
    "centroid": [
      22.751903533935547,
      31.896987915039062,
      24.060909271240234
    ],
    "dipole_rho": [
      -8277.9921875,
      -31480.955078125,
      -26430.63671875
    ],
    "curv_rho": 553640000.0,
    "curv_rho_failed": false,
    "gpu_density_B_requested": "vector",
    "gpu_density_B_effective": "vector",
    "gpu_density_B_fallback_from_vector": false,
    "gpu_density_A_requested": null,
    "gpu_density_A_effective": null,
    "gpu_density_A_fallback_from_vector": false,
    "xtb_A_used": false,
    "xtb_A_success": false,
    "xtb_charge_length_mismatch": false
  },
  "NA:135": {
    "id": "NA:135",
    "chain": "NA",
    "resseq": 135,
    "resname": "LYS",
    "sasa": 0.0,
    "partial_charge_B": 0.11999999999999997,
    "F_metal": 4.91504514621437,
    "F_P": 57.05742702723198,
    "F_hal": 0.0,
    "total_density": 138810.125,
    "centroid": [
      22.45039176940918,
      31.954498291015625,
      24.47390365600586
    ],
    "dipole_rho": [
      -12157.5908203125,
      -27797.76171875,
      -24649.279296875
    ],
    "curv_rho": 535331680.0,
    "curv_rho_failed": false,
    "gpu_density_B_requested": "vector",
    "gpu_density_B_effective": "vector",
    "gpu_density_B_fallback_from_vector": false,
    "gpu_density_A_requested": null,
    "gpu_density_A_effective": null,
    "gpu_density_A_fallback_from_vector": false,
    "xtb_A_used": false,
    "xtb_A_success": false,
    "xtb_charge_length_mismatch": false
  },
  "NA:136": {
    "id": "NA:136",
    "chain": "NA",
    "resseq": 136,
    "resname": "ARG",
    "sasa": 0.0,
    "partial_charge_B": 0.4799999999999999,
    "F_metal": 3.9411027435363266,
    "F_P": 57.28686059323976,
    "F_hal": 0.0,
    "total_density": 119522.140625,
    "centroid": [
      22.90379524230957,
      32.41861343383789,
      24.671850204467773
    ],
    "dipole_rho": [
      -10485.7255859375,
      -27839.37109375,
      -18404.638671875
    ],
    "curv_rho": 420416704.0,
    "curv_rho_failed": false,
    "gpu_density_B_requested": "vector",
    "gpu_density_B_effective": "vector",
    "gpu_density_B_fallback_from_vector": false,
    "gpu_density_A_requested": null,
    "gpu_density_A_effective": null,
    "gpu_density_A_fallback_from_vector": false,
    "xtb_A_used": false,
    "xtb_A_success": false,
    "xtb_charge_length_mismatch": false
  },
  "NA:137": {
    "id": "NA:137",
    "chain": "NA",
    "resseq": 137,
    "resname": "ALA",
    "sasa": 0.0,
    "partial_charge_B": -0.06000000000000002,
    "F_metal": 4.137096051946563,
    "F_P": 52.033791378594174,
    "F_hal": 0.0,
    "total_density": 110363.78125,
    "centroid": [
      22.73617935180664,
      32.53633499145508,
      24.125415802001953
    ],
    "dipole_rho": [
      -1426.02197265625,
      -21296.375,
      -20371.408203125
    ],
    "curv_rho": 420915840.0,
    "curv_rho_failed": false,
    "gpu_density_B_requested": "vector",
    "gpu_density_B_effective": "vector",
    "gpu_density_B_fallback_from_vector": false,
    "gpu_density_A_requested": null,
    "gpu_density_A_effective": null,
    "gpu_density_A_fallback_from_vector": false,
    "xtb_A_used": false,
    "xtb_A_success": false,
    "xtb_charge_length_mismatch": false
  },
  "NA:138": {
    "id": "NA:138",
    "chain": "NA",
    "resseq": 138,
    "resname": "VAL",
    "sasa": 0.0,
    "partial_charge_B": -0.06000000000000002,
    "F_metal": 4.405401228804872,
    "F_P": 52.15888714729782,
    "F_hal": 0.0,
    "total_density": 117153.5625,
    "centroid": [
      22.364898681640625,
      32.39901351928711,
      24.14438247680664
    ],
    "dipole_rho": [
      -512.4805297851562,
      -28717.533203125,
      -18390.083984375
    ],
    "curv_rho": 460378464.0,
    "curv_rho_failed": false,
    "gpu_density_B_requested": "vector",
    "gpu_density_B_effective": "vector",
    "gpu_density_B_fallback_from_vector": false,
    "gpu_density_A_requested": null,
    "gpu_density_A_effective": null,
    "gpu_density_A_fallback_from_vector": false,
    "xtb_A_used": false,
    "xtb_A_success": false,
    "xtb_charge_length_mismatch": false
  },
  "NA:139": {
    "id": "NA:139",
    "chain": "NA",
    "resseq": 139,
    "resname": "GLN",
    "sasa": 0.0,
    "partial_charge_B": -0.12,
    "F_metal": 4.018454378289753,
    "F_P": 50.503536229440456,
    "F_hal": 0.0,
    "total_density": 111636.0390625,
    "centroid": [
      22.311004638671875,
      32.55076217651367,
      24.47459602355957
    ],
    "dipole_rho": [
      2189.86572265625,
      -30030.810546875,
      -26295.982421875
    ],
    "curv_rho": 412414432.0,
    "curv_rho_failed": false,
    "gpu_density_B_requested": "vector",
    "gpu_density_B_effective": "vector",
    "gpu_density_B_fallback_from_vector": false,
    "gpu_density_A_requested": null,
    "gpu_density_A_effective": null,
    "gpu_density_A_fallback_from_vector": false,
    "xtb_A_used": false,
    "xtb_A_success": false,
    "xtb_charge_length_mismatch": false
  },
  "NA:140": {
    "id": "NA:140",
    "chain": "NA",
    "resseq": 140,
    "resname": "ASN",
    "sasa": 0.0,
    "partial_charge_B": -0.12,
    "F_metal": 3.5620635256015185,
    "F_P": 49.66926271402472,
    "F_hal": 0.0,
    "total_density": 102837.6015625,
    "centroid": [
      22.696840286254883,
      32.899322509765625,
      24.39797019958496
    ],
    "dipole_rho": [
      4219.14404296875,
      -25564.181640625,
      -17822.26953125
    ],
    "curv_rho": 356247552.0,
    "curv_rho_failed": false,
    "gpu_density_B_requested": "vector",
    "gpu_density_B_effective": "vector",
    "gpu_density_B_fallback_from_vector": false,
    "gpu_density_A_requested": null,
    "gpu_density_A_effective": null,
    "gpu_density_A_fallback_from_vector": false,
    "xtb_A_used": false,
    "xtb_A_success": false,
    "xtb_charge_length_mismatch": false
  },
  "NA:141": {
    "id": "NA:141",
    "chain": "NA",
    "resseq": 141,
    "resname": "ALA",
    "sasa": 0.0,
    "partial_charge_B": -0.06000000000000002,
    "F_metal": 3.7450895415838295,
    "F_P": 47.31760887018977,
    "F_hal": 0.0,
    "total_density": 98558.7109375,
    "centroid": [
      22.436193466186523,
      32.93629837036133,
      23.962665557861328
    ],
    "dipole_rho": [
      5074.9736328125,
      -23695.728515625,
      -21339.390625
    ],
    "curv_rho": 367469696.0,
    "curv_rho_failed": false,
    "gpu_density_B_requested": "vector",
    "gpu_density_B_effective": "vector",
    "gpu_density_B_fallback_from_vector": false,
    "gpu_density_A_requested": null,
    "gpu_density_A_effective": null,
    "gpu_density_A_fallback_from_vector": false,
    "xtb_A_used": false,
    "xtb_A_success": false,
    "xtb_charge_length_mismatch": false
  },
  "NA:142": {
    "id": "NA:142",
    "chain": "NA",
    "resseq": 142,
    "resname": "MET",
    "sasa": 0.0,
    "partial_charge_B": -0.21000000000000002,
    "F_metal": 3.8707940921181048,
    "F_P": 46.95942383162041,
    "F_hal": 0.0,
    "total_density": 109179.4140625,
    "centroid": [
      21.91566276550293,
      32.84370040893555,
      24.128732681274414
    ],
    "dipole_rho": [
      -4941.66796875,
      -31284.765625,
      -19181.69921875
    ],
    "curv_rho": 404687040.0,
    "curv_rho_failed": false,
    "gpu_density_B_requested": "vector",
    "gpu_density_B_effective": "vector",
    "gpu_density_B_fallback_from_vector": false,
    "gpu_density_A_requested": null,
    "gpu_density_A_effective": null,
    "gpu_density_A_fallback_from_vector": false,
    "xtb_A_used": false,
    "xtb_A_success": false,
    "xtb_charge_length_mismatch": false
  },
  "NA:143": {
    "id": "NA:143",
    "chain": "NA",
    "resseq": 143,
    "resname": "ARG",
    "sasa": 0.0,
    "partial_charge_B": 0.4799999999999999,
    "F_metal": 3.2347852268469035,
    "F_P": 45.565924487242604,
    "F_hal": 0.0,
    "total_density": 103161.1953125,
    "centroid": [
      22.385589599609375,
      33.120487213134766,
      24.443641662597656
    ],
    "dipole_rho": [
      8892.4248046875,
      -37379.7265625,
      -27675.681640625
    ],
    "curv_rho": 338623776.0,
    "curv_rho_failed": false,
    "gpu_density_B_requested": "vector",
    "gpu_density_B_effective": "vector",
    "gpu_density_B_fallback_from_vector": false,
    "gpu_density_A_requested": null,
    "gpu_density_A_effective": null,
    "gpu_density_A_fallback_from_vector": false,
    "xtb_A_used": false,
    "xtb_A_success": false,
    "xtb_charge_length_mismatch": false
  },
  "NA:144": {
    "id": "NA:144",
    "chain": "NA",
    "resseq": 144,
    "resname": "LEU",
    "sasa": 0.0,
    "partial_charge_B": -0.06000000000000002,
    "F_metal": 3.131632729095947,
    "F_P": 43.03203976311045,
    "F_hal": 0.0,
    "total_density": 89992.2734375,
    "centroid": [
      22.42413330078125,
      33.33767318725586,
      24.187999725341797
    ],
    "dipole_rho": [
      8694.0712890625,
      -32398.650390625,
      -14752.9970703125
    ],
    "curv_rho": 309494784.0,
    "curv_rho_failed": false,
    "gpu_density_B_requested": "vector",
    "gpu_density_B_effective": "vector",
    "gpu_density_B_fallback_from_vector": false,
    "gpu_density_A_requested": null,
    "gpu_density_A_effective": null,
    "gpu_density_A_fallback_from_vector": false,
    "xtb_A_used": false,
    "xtb_A_success": false,
    "xtb_charge_length_mismatch": false
  },
  "NA:145": {
    "id": "NA:145",
    "chain": "NA",
    "resseq": 145,
    "resname": "GLY",
    "sasa": 0.0,
    "partial_charge_B": -0.06000000000000002,
    "F_metal": 3.2978718385619596,
    "F_P": 41.95806562518494,
    "F_hal": 0.0,
    "total_density": 90679.9140625,
    "centroid": [
      21.972061157226562,
      33.25560760498047,
      23.810077667236328
    ],
    "dipole_rho": [
      4383.0556640625,
      -35133.4375,
      -25766.36328125
    ],
    "curv_rho": 315159520.0,
    "curv_rho_failed": false,
    "gpu_density_B_requested": "vector",
    "gpu_density_B_effective": "vector",
    "gpu_density_B_fallback_from_vector": false,
    "gpu_density_A_requested": null,
    "gpu_density_A_effective": null,
    "gpu_density_A_fallback_from_vector": false,
    "xtb_A_used": false,
    "xtb_A_success": false,
    "xtb_charge_length_mismatch": false
  },
  "NA:146": {
    "id": "NA:146",
    "chain": "NA",
    "resseq": 146,
    "resname": "ALA",
    "sasa": 0.0,
    "partial_charge_B": -0.06000000000000002,
    "F_metal": 3.69479832770464,
    "F_P": 45.08033742640715,
    "F_hal": 0.0,
    "total_density": 97567.328125,
    "centroid": [
      22.037778854370117,
      33.016475677490234,
      23.733179092407227
    ],
    "dipole_rho": [
      6207.59423828125,
      -37013.59375,
      -16373.87109375
    ],
    "curv_rho": 371413024.0,
    "curv_rho_failed": false,
    "gpu_density_B_requested": "vector",
    "gpu_density_B_effective": "vector",
    "gpu_density_B_fallback_from_vector": false,
    "gpu_density_A_requested": null,
    "gpu_density_A_effective": null,
    "gpu_density_A_fallback_from_vector": false,
    "xtb_A_used": false,
    "xtb_A_success": false,
    "xtb_charge_length_mismatch": false
  },
  "NA:147": {
    "id": "NA:147",
    "chain": "NA",
    "resseq": 147,
    "resname": "LYS",
    "sasa": 0.0,
    "partial_charge_B": 0.11999999999999997,
    "F_metal": 3.8505139093787415,
    "F_P": 45.52807883620073,
    "F_hal": 0.0,
    "total_density": 108915.671875,
    "centroid": [
      21.582626342773438,
      32.95370864868164,
      23.623641967773438
    ],
    "dipole_rho": [
      1786.262939453125,
      -49716.70703125,
      -18718.19921875
    ],
    "curv_rho": 405769536.0,
    "curv_rho_failed": false,
    "gpu_density_B_requested": "vector",
    "gpu_density_B_effective": "vector",
    "gpu_density_B_fallback_from_vector": false,
    "gpu_density_A_requested": null,
    "gpu_density_A_effective": null,
    "gpu_density_A_fallback_from_vector": false,
    "xtb_A_used": false,
    "xtb_A_success": false,
    "xtb_charge_length_mismatch": false
  },
  "NA:148": {
    "id": "NA:148",
    "chain": "NA",
    "resseq": 148,
    "resname": "GLY",
    "sasa": 0.0,
    "partial_charge_B": -0.06000000000000002,
    "F_metal": 4.4289949353411675,
    "F_P": 50.516256174054966,
    "F_hal": 0.0,
    "total_density": 109601.140625,
    "centroid": [
      21.91008758544922,
      32.68599319458008,
      23.54184913635254
    ],
    "dipole_rho": [
      3732.661376953125,
      -32229.1953125,
      -15870.1962890625
    ],
    "curv_rho": 449069600.0,
    "curv_rho_failed": false,
    "gpu_density_B_requested": "vector",
    "gpu_density_B_effective": "vector",
    "gpu_density_B_fallback_from_vector": false,
    "gpu_density_A_requested": null,
    "gpu_density_A_effective": null,
    "gpu_density_A_fallback_from_vector": false,
    "xtb_A_used": false,
    "xtb_A_success": false,
    "xtb_charge_length_mismatch": false
  },
  "NA:149": {
    "id": "NA:149",
    "chain": "NA",
    "resseq": 149,
    "resname": "ILE",
    "sasa": 0.0,
    "partial_charge_B": -0.06000000000000002,
    "F_metal": 4.669455171436635,
    "F_P": 53.12009219600825,
    "F_hal": 0.0,
    "total_density": 131639.953125,
    "centroid": [
      22.185550689697266,
      32.478004455566406,
      23.671045303344727
    ],
    "dipole_rho": [
      2194.769775390625,
      -31728.064453125,
      -14324.7841796875
    ],
    "curv_rho": 527603264.0,
    "curv_rho_failed": false,
    "gpu_density_B_requested": "vector",
    "gpu_density_B_effective": "vector",
    "gpu_density_B_fallback_from_vector": false,
    "gpu_density_A_requested": null,
    "gpu_density_A_effective": null,
    "gpu_density_A_fallback_from_vector": false,
    "xtb_A_used": false,
    "xtb_A_success": false,
    "xtb_charge_length_mismatch": false
  },
  "NA:150": {
    "id": "NA:150",
    "chain": "NA",
    "resseq": 150,
    "resname": "LYS",
    "sasa": 0.0,
    "partial_charge_B": 0.11999999999999997,
    "F_metal": 5.725841088373129,
    "F_P": 61.186546644002256,
    "F_hal": 0.0,
    "total_density": 154960.765625,
    "centroid": [
      22.07427978515625,
      32.014198303222656,
      23.173818588256836
    ],
    "dipole_rho": [
      -19147.595703125,
      -39696.93359375,
      -42928.7421875
    ],
    "curv_rho": 640928576.0,
    "curv_rho_failed": false,
    "gpu_density_B_requested": "vector",
    "gpu_density_B_effective": "vector",
    "gpu_density_B_fallback_from_vector": false,
    "gpu_density_A_requested": null,
    "gpu_density_A_effective": null,
    "gpu_density_A_fallback_from_vector": false,
    "xtb_A_used": false,
    "xtb_A_success": false,
    "xtb_charge_length_mismatch": false
  },
  "NA:151": {
    "id": "NA:151",
    "chain": "NA",
    "resseq": 151,
    "resname": "VAL",
    "sasa": 0.0,
    "partial_charge_B": -0.06000000000000002,
    "F_metal": 5.332560207118668,
    "F_P": 58.3060564931572,
    "F_hal": 0.0,
    "total_density": 137379.890625,
    "centroid": [
      22.54794692993164,
      32.05049133300781,
      23.647838592529297
    ],
    "dipole_rho": [
      -3956.002685546875,
      -26903.869140625,
      -12989.08203125
    ],
    "curv_rho": 575777088.0,
    "curv_rho_failed": false,
    "gpu_density_B_requested": "vector",
    "gpu_density_B_effective": "vector",
    "gpu_density_B_fallback_from_vector": false,
    "gpu_density_A_requested": null,
    "gpu_density_A_effective": null,
    "gpu_density_A_fallback_from_vector": false,
    "xtb_A_used": false,
    "xtb_A_success": false,
    "xtb_charge_length_mismatch": false
  },
  "NA:152": {
    "id": "NA:152",
    "chain": "NA",
    "resseq": 152,
    "resname": "GLU",
    "sasa": 0.0,
    "partial_charge_B": -0.54,
    "F_metal": 6.409882936675121,
    "F_P": 66.4275670427737,
    "F_hal": 0.0,
    "total_density": 150901.265625,
    "centroid": [
      22.607559204101562,
      31.72963523864746,
      23.186359405517578
    ],
    "dipole_rho": [
      -14005.8779296875,
      -18699.59765625,
      -31259.275390625
    ],
    "curv_rho": 664375296.0,
    "curv_rho_failed": false,
    "gpu_density_B_requested": "vector",
    "gpu_density_B_effective": "vector",
    "gpu_density_B_fallback_from_vector": false,
    "gpu_density_A_requested": null,
    "gpu_density_A_effective": null,
    "gpu_density_A_fallback_from_vector": false,
    "xtb_A_used": false,
    "xtb_A_success": false,
    "xtb_charge_length_mismatch": false
  },
  "NA:153": {
    "id": "NA:153",
    "chain": "NA",
    "resseq": 153,
    "resname": "VAL",
    "sasa": 0.0,
    "partial_charge_B": -0.06000000000000002,
    "F_metal": 6.2884240533777005,
    "F_P": 64.86349316470152,
    "F_hal": 0.0,
    "total_density": 151322.484375,
    "centroid": [
      22.902790069580078,
      31.547409057617188,
      23.54000473022461
    ],
    "dipole_rho": [
      -15256.81640625,
      -25097.001953125,
      -22658.6796875
    ],
    "curv_rho": 624841792.0,
    "curv_rho_failed": false,
    "gpu_density_B_requested": "vector",
    "gpu_density_B_effective": "vector",
    "gpu_density_B_fallback_from_vector": false,
    "gpu_density_A_requested": null,
    "gpu_density_A_effective": null,
    "gpu_density_A_fallback_from_vector": false,
    "xtb_A_used": false,
    "xtb_A_success": false,
    "xtb_charge_length_mismatch": false
  },
  "NA:154": {
    "id": "NA:154",
    "chain": "NA",
    "resseq": 154,
    "resname": "SER",
    "sasa": 0.0,
    "partial_charge_B": -0.3,
    "F_metal": 7.364751414398226,
    "F_P": 72.86986465761939,
    "F_hal": 0.0,
    "total_density": 142321.421875,
    "centroid": [
      23.042560577392578,
      31.45741844177246,
      23.24471092224121
    ],
    "dipole_rho": [
      -18099.34765625,
      -2364.26025390625,
      -21647.830078125
    ],
    "curv_rho": 640920960.0,
    "curv_rho_failed": false,
    "gpu_density_B_requested": "vector",
    "gpu_density_B_effective": "vector",
    "gpu_density_B_fallback_from_vector": false,
    "gpu_density_A_requested": null,
    "gpu_density_A_effective": null,
    "gpu_density_A_fallback_from_vector": false,
    "xtb_A_used": false,
    "xtb_A_success": false,
    "xtb_charge_length_mismatch": false
  },
  "NA:155": {
    "id": "NA:155",
    "chain": "NA",
    "resseq": 155,
    "resname": "GLY",
    "sasa": 0.0,
    "partial_charge_B": -0.06000000000000002,
    "F_metal": 7.707207503874209,
    "F_P": 73.56548521198378,
    "F_hal": 0.0,
    "total_density": 138631.984375,
    "centroid": [
      23.29814338684082,
      31.202810287475586,
      23.431968688964844
    ],
    "dipole_rho": [
      -18439.36328125,
      -2230.78564453125,
      -14675.3818359375
    ],
    "curv_rho": 622370176.0,
    "curv_rho_failed": false,
    "gpu_density_B_requested": "vector",
    "gpu_density_B_effective": "vector",
    "gpu_density_B_fallback_from_vector": false,
    "gpu_density_A_requested": null,
    "gpu_density_A_effective": null,
    "gpu_density_A_fallback_from_vector": false,
    "xtb_A_used": false,
    "xtb_A_success": false,
    "xtb_charge_length_mismatch": false
  },
  "NA:156": {
    "id": "NA:156",
    "chain": "NA",
    "resseq": 156,
    "resname": "ARG",
    "sasa": 0.0,
    "partial_charge_B": 0.4799999999999999,
    "F_metal": 7.945051324085599,
    "F_P": 74.75467112288095,
    "F_hal": 0.0,
    "total_density": 154056.09375,
    "centroid": [
      23.7018985748291,
      30.80913734436035,
      23.61895179748535
    ],
    "dipole_rho": [
      -15080.6865234375,
      -14382.64453125,
      -12679.37890625
    ],
    "curv_rho": 643411840.0,
    "curv_rho_failed": false,
    "gpu_density_B_requested": "vector",
    "gpu_density_B_effective": "vector",
    "gpu_density_B_fallback_from_vector": false,
    "gpu_density_A_requested": null,
    "gpu_density_A_effective": null,
    "gpu_density_A_fallback_from_vector": false,
    "xtb_A_used": false,
    "xtb_A_success": false,
    "xtb_charge_length_mismatch": false
  },
  "NA:157": {
    "id": "NA:157",
    "chain": "NA",
    "resseq": 157,
    "resname": "LEU",
    "sasa": 0.0,
    "partial_charge_B": -0.06000000000000002,
    "F_metal": 6.770614905696388,
    "F_P": 67.69476267931088,
    "F_hal": 0.0,
    "total_density": 140677.328125,
    "centroid": [
      23.29546356201172,
      31.142892837524414,
      23.863574981689453
    ],
    "dipole_rho": [
      -9697.576171875,
      -11846.337890625,
      -18875.62890625
    ],
    "curv_rho": 609601664.0,
    "curv_rho_failed": false,
    "gpu_density_B_requested": "vector",
    "gpu_density_B_effective": "vector",
    "gpu_density_B_fallback_from_vector": false,
    "gpu_density_A_requested": null,
    "gpu_density_A_effective": null,
    "gpu_density_A_fallback_from_vector": false,
    "xtb_A_used": false,
    "xtb_A_success": false,
    "xtb_charge_length_mismatch": false
  },
  "NA:158": {
    "id": "NA:158",
    "chain": "NA",
    "resseq": 158,
    "resname": "GLY",
    "sasa": 0.0,
    "partial_charge_B": -0.06000000000000002,
    "F_metal": 6.4845934904396465,
    "F_P": 66.8662045440052,
    "F_hal": 0.0,
    "total_density": 126601.3671875,
    "centroid": [
      23.526737213134766,
      30.976242065429688,
      24.243572235107422
    ],
    "dipole_rho": [
      -12892.6513671875,
      -14040.8017578125,
      -12306.0703125
    ],
    "curv_rho": 556361728.0,
    "curv_rho_failed": false,
    "gpu_density_B_requested": "vector",
    "gpu_density_B_effective": "vector",
    "gpu_density_B_fallback_from_vector": false,
    "gpu_density_A_requested": null,
    "gpu_density_A_effective": null,
    "gpu_density_A_fallback_from_vector": false,
    "xtb_A_used": false,
    "xtb_A_success": false,
    "xtb_charge_length_mismatch": false
  },
  "NA:159": {
    "id": "NA:159",
    "chain": "NA",
    "resseq": 159,
    "resname": "GLY",
    "sasa": 0.0,
    "partial_charge_B": -0.06000000000000002,
    "F_metal": 7.032458809277383,
    "F_P": 70.3285138185049,
    "F_hal": 0.0,
    "total_density": 127892.3828125,
    "centroid": [
      23.790912628173828,
      30.759782791137695,
      24.161596298217773
    ],
    "dipole_rho": [
      -7240.111328125,
      -14939.9482421875,
      -5953.89306640625
    ],
    "curv_rho": 561183296.0,
    "curv_rho_failed": false,
    "gpu_density_B_requested": "vector",
    "gpu_density_B_effective": "vector",
    "gpu_density_B_fallback_from_vector": false,
    "gpu_density_A_requested": null,
    "gpu_density_A_effective": null,
    "gpu_density_A_fallback_from_vector": false,
    "xtb_A_used": false,
    "xtb_A_success": false,
    "xtb_charge_length_mismatch": false
  },
  "NA:160": {
    "id": "NA:160",
    "chain": "NA",
    "resseq": 160,
    "resname": "ALA",
    "sasa": 0.0,
    "partial_charge_B": -0.06000000000000002,
    "F_metal": 7.7903493146978064,
    "F_P": 73.46898123230058,
    "F_hal": 0.0,
    "total_density": 137153.53125,
    "centroid": [
      23.552885055541992,
      30.611473083496094,
      23.993165969848633
    ],
    "dipole_rho": [
      -15396.2236328125,
      -8540.2373046875,
      -8969.5107421875
    ],
    "curv_rho": 600073472.0,
    "curv_rho_failed": false,
    "gpu_density_B_requested": "vector",
    "gpu_density_B_effective": "vector",
    "gpu_density_B_fallback_from_vector": false,
    "gpu_density_A_requested": null,
    "gpu_density_A_effective": null,
    "gpu_density_A_fallback_from_vector": false,
    "xtb_A_used": false,
    "xtb_A_success": false,
    "xtb_charge_length_mismatch": false
  },
  "NA:161": {
    "id": "NA:161",
    "chain": "NA",
    "resseq": 161,
    "resname": "GLU",
    "sasa": 0.0,
    "partial_charge_B": -0.54,
    "F_metal": 9.133083433685227,
    "F_P": 79.74560094603618,
    "F_hal": 0.0,
    "total_density": 151419.46875,
    "centroid": [
      23.74028968811035,
      30.216907501220703,
      23.9075927734375
    ],
    "dipole_rho": [
      -12914.953125,
      -10280.8818359375,
      -7481.017578125
    ],
    "curv_rho": 646835072.0,
    "curv_rho_failed": false,
    "gpu_density_B_requested": "vector",
    "gpu_density_B_effective": "vector",
    "gpu_density_B_fallback_from_vector": false,
    "gpu_density_A_requested": null,
    "gpu_density_A_effective": null,
    "gpu_density_A_fallback_from_vector": false,
    "xtb_A_used": false,
    "xtb_A_success": false,
    "xtb_charge_length_mismatch": false
  },
  "NA:162": {
    "id": "NA:162",
    "chain": "NA",
    "resseq": 162,
    "resname": "ILE",
    "sasa": 0.0,
    "partial_charge_B": -0.06000000000000002,
    "F_metal": 9.587986107910611,
    "F_P": 81.34370867987857,
    "F_hal": 0.0,
    "total_density": 155956.671875,
    "centroid": [
      23.262975692749023,
      30.277854919433594,
      23.722822189331055
    ],
    "dipole_rho": [
      -11618.8271484375,
      -9811.2431640625,
      2143.895263671875
    ],
    "curv_rho": 687121472.0,
    "curv_rho_failed": false,
    "gpu_density_B_requested": "vector",
    "gpu_density_B_effective": "vector",
    "gpu_density_B_fallback_from_vector": false,
    "gpu_density_A_requested": null,
    "gpu_density_A_effective": null,
    "gpu_density_A_fallback_from_vector": false,
    "xtb_A_used": false,
    "xtb_A_success": false,
    "xtb_charge_length_mismatch": false
  },
  "NA:163": {
    "id": "NA:163",
    "chain": "NA",
    "resseq": 163,
    "resname": "ALA",
    "sasa": 0.0,
    "partial_charge_B": -0.06000000000000002,
    "F_metal": 9.372844400136255,
    "F_P": 81.6162295393183,
    "F_hal": 0.0,
    "total_density": 145901.53125,
    "centroid": [
      23.135269165039062,
      30.659513473510742,
      23.44485092163086
    ],
    "dipole_rho": [
      -19036.369140625,
      -7107.0166015625,
      -9476.4208984375
    ],
    "curv_rho": 659643648.0,
    "curv_rho_failed": false,
    "gpu_density_B_requested": "vector",
    "gpu_density_B_effective": "vector",
    "gpu_density_B_fallback_from_vector": false,
    "gpu_density_A_requested": null,
    "gpu_density_A_effective": null,
    "gpu_density_A_fallback_from_vector": false,
    "xtb_A_used": false,
    "xtb_A_success": false,
    "xtb_charge_length_mismatch": false
  },
  "NA:164": {
    "id": "NA:164",
    "chain": "NA",
    "resseq": 164,
    "resname": "ARG",
    "sasa": 0.0,
    "partial_charge_B": 0.4799999999999999,
    "F_metal": 7.902931618282977,
    "F_P": 73.04779333650674,
    "F_hal": 0.0,
    "total_density": 167802.421875,
    "centroid": [
      22.951772689819336,
      30.8553466796875,
      23.810558319091797
    ],
    "dipole_rho": [
      -9654.3759765625,
      -7444.1787109375,
      -2676.5927734375
    ],
    "curv_rho": 731668672.0,
    "curv_rho_failed": false,
    "gpu_density_B_requested": "vector",
    "gpu_density_B_effective": "vector",
    "gpu_density_B_fallback_from_vector": false,
    "gpu_density_A_requested": null,
    "gpu_density_A_effective": null,
    "gpu_density_A_fallback_from_vector": false,
    "xtb_A_used": false,
    "xtb_A_success": false,
    "xtb_charge_length_mismatch": false
  },
  "NA:165": {
    "id": "NA:165",
    "chain": "NA",
    "resseq": 165,
    "resname": "THR",
    "sasa": 0.0,
    "partial_charge_B": -0.3,
    "F_metal": 7.764441300834573,
    "F_P": 73.5805173593557,
    "F_hal": 0.0,
    "total_density": 148281.875,
    "centroid": [
      22.651084899902344,
      31.12710189819336,
      23.362424850463867
    ],
    "dipole_rho": [
      -13972.2060546875,
      -13419.2734375,
      -23648.943359375
    ],
    "curv_rho": 685190912.0,
    "curv_rho_failed": false,
    "gpu_density_B_requested": "vector",
    "gpu_density_B_effective": "vector",
    "gpu_density_B_fallback_from_vector": false,
    "gpu_density_A_requested": null,
    "gpu_density_A_effective": null,
    "gpu_density_A_fallback_from_vector": false,
    "xtb_A_used": false,
    "xtb_A_success": false,
    "xtb_charge_length_mismatch": false
  },
  "NA:166": {
    "id": "NA:166",
    "chain": "NA",
    "resseq": 166,
    "resname": "GLU",
    "sasa": 0.0,
    "partial_charge_B": -0.54,
    "F_metal": 6.8731157772205265,
    "F_P": 68.13894713387973,
    "F_hal": 0.0,
    "total_density": 154237.609375,
    "centroid": [
      22.490694046020508,
      31.29743194580078,
      23.731395721435547
    ],
    "dipole_rho": [
      -14777.2900390625,
      -13060.7841796875,
      -22804.216796875
    ],
    "curv_rho": 678662144.0,
    "curv_rho_failed": false,
    "gpu_density_B_requested": "vector",
    "gpu_density_B_effective": "vector",
    "gpu_density_B_fallback_from_vector": false,
    "gpu_density_A_requested": null,
    "gpu_density_A_effective": null,
    "gpu_density_A_fallback_from_vector": false,
    "xtb_A_used": false,
    "xtb_A_success": false,
    "xtb_charge_length_mismatch": false
  },
  "NA:167": {
    "id": "NA:167",
    "chain": "NA",
    "resseq": 167,
    "resname": "TRP",
    "sasa": 0.0,
    "partial_charge_B": 0.11999999999999997,
    "F_metal": 6.713752129265986,
    "F_P": 68.83263171476563,
    "F_hal": 0.0,
    "total_density": 156267.359375,
    "centroid": [
      22.11393928527832,
      31.567007064819336,
      23.567962646484375
    ],
    "dipole_rho": [
      -5814.7353515625,
      -15599.3544921875,
      -15544.2333984375
    ],
    "curv_rho": 684053888.0,
    "curv_rho_failed": false,
    "gpu_density_B_requested": "vector",
    "gpu_density_B_effective": "vector",
    "gpu_density_B_fallback_from_vector": false,
    "gpu_density_A_requested": null,
    "gpu_density_A_effective": null,
    "gpu_density_A_fallback_from_vector": false,
    "xtb_A_used": false,
    "xtb_A_success": false,
    "xtb_charge_length_mismatch": false
  },
  "NA:168": {
    "id": "NA:168",
    "chain": "NA",
    "resseq": 168,
    "resname": "TYR",
    "sasa": 0.0,
    "partial_charge_B": -0.3,
    "F_metal": 5.804029912462936,
    "F_P": 60.610845548461405,
    "F_hal": 0.0,
    "total_density": 149343.21875,
    "centroid": [
      22.285842895507812,
      31.78981590270996,
      24.011499404907227
    ],
    "dipole_rho": [
      -4291.7138671875,
      -16440.736328125,
      -20750.751953125
    ],
    "curv_rho": 618913600.0,
    "curv_rho_failed": false,
    "gpu_density_B_requested": "vector",
    "gpu_density_B_effective": "vector",
    "gpu_density_B_fallback_from_vector": false,
    "gpu_density_A_requested": null,
    "gpu_density_A_effective": null,
    "gpu_density_A_fallback_from_vector": false,
    "xtb_A_used": false,
    "xtb_A_success": false,
    "xtb_charge_length_mismatch": false
  },
  "NA:169": {
    "id": "NA:169",
    "chain": "NA",
    "resseq": 169,
    "resname": "ARG",
    "sasa": 0.0,
    "partial_charge_B": 0.4799999999999999,
    "F_metal": 6.15407617778407,
    "F_P": 63.233130745482654,
    "F_hal": 0.0,
    "total_density": 161155.078125,
    "centroid": [
      21.702621459960938,
      31.8458194732666,
      23.543336868286133
    ],
    "dipole_rho": [
      -6385.24951171875,
      -42286.5625,
      -30802.103515625
    ],
    "curv_rho": 661842304.0,
    "curv_rho_failed": false,
    "gpu_density_B_requested": "vector",
    "gpu_density_B_effective": "vector",
    "gpu_density_B_fallback_from_vector": false,
    "gpu_density_A_requested": null,
    "gpu_density_A_effective": null,
    "gpu_density_A_fallback_from_vector": false,
    "xtb_A_used": false,
    "xtb_A_success": false,
    "xtb_charge_length_mismatch": false
  },
  "NA:170": {
    "id": "NA:170",
    "chain": "NA",
    "resseq": 170,
    "resname": "GLU",
    "sasa": 0.0,
    "partial_charge_B": -0.54,
    "F_metal": 4.943231539774309,
    "F_P": 53.9524042597041,
    "F_hal": 0.0,
    "total_density": 132811.3125,
    "centroid": [
      21.74634552001953,
      32.28901672363281,
      23.91935157775879
    ],
    "dipole_rho": [
      -18.559946060180664,
      -35890.9765625,
      -28462.455078125
    ],
    "curv_rho": 532258080.0,
    "curv_rho_failed": false,
    "gpu_density_B_requested": "vector",
    "gpu_density_B_effective": "vector",
    "gpu_density_B_fallback_from_vector": false,
    "gpu_density_A_requested": null,
    "gpu_density_A_effective": null,
    "gpu_density_A_fallback_from_vector": false,
    "xtb_A_used": false,
    "xtb_A_success": false,
    "xtb_charge_length_mismatch": false
  },
  "NA:171": {
    "id": "NA:171",
    "chain": "NA",
    "resseq": 171,
    "resname": "GLY",
    "sasa": 0.0,
    "partial_charge_B": -0.06000000000000002,
    "F_metal": 5.099339147330256,
    "F_P": 55.68645058285577,
    "F_hal": 0.0,
    "total_density": 122845.203125,
    "centroid": [
      21.381420135498047,
      32.37594985961914,
      23.658676147460938
    ],
    "dipole_rho": [
      -8175.91455078125,
      -36700.0859375,
      -23376.896484375
    ],
    "curv_rho": 491386464.0,
    "curv_rho_failed": false,
    "gpu_density_B_requested": "vector",
    "gpu_density_B_effective": "vector",
    "gpu_density_B_fallback_from_vector": false,
    "gpu_density_A_requested": null,
    "gpu_density_A_effective": null,
    "gpu_density_A_fallback_from_vector": false,
    "xtb_A_used": false,
    "xtb_A_success": false,
    "xtb_charge_length_mismatch": false
  },
  "NA:172": {
    "id": "NA:172",
    "chain": "NA",
    "resseq": 172,
    "resname": "ARG",
    "sasa": 0.0,
    "partial_charge_B": 0.4799999999999999,
    "F_metal": 5.14683346710413,
    "F_P": 58.72045679811401,
    "F_hal": 0.0,
    "total_density": 129888.8515625,
    "centroid": [
      21.33774757385254,
      32.59752655029297,
      23.228607177734375
    ],
    "dipole_rho": [
      8072.11865234375,
      -36637.12890625,
      -24222.158203125
    ],
    "curv_rho": 530783392.0,
    "curv_rho_failed": false,
    "gpu_density_B_requested": "vector",
    "gpu_density_B_effective": "vector",
    "gpu_density_B_fallback_from_vector": false,
    "gpu_density_A_requested": null,
    "gpu_density_A_effective": null,
    "gpu_density_A_fallback_from_vector": false,
    "xtb_A_used": false,
    "xtb_A_success": false,
    "xtb_charge_length_mismatch": false
  },
  "NA:173": {
    "id": "NA:173",
    "chain": "NA",
    "resseq": 173,
    "resname": "VAL",
    "sasa": 0.0,
    "partial_charge_B": -0.06000000000000002,
    "F_metal": 5.591393421870942,
    "F_P": 61.79270916296951,
    "F_hal": 0.0,
    "total_density": 137548.3125,
    "centroid": [
      21.696876525878906,
      32.38387680053711,
      23.054807662963867
    ],
    "dipole_rho": [
      696.1060180664062,
      -27811.451171875,
      -25386.14453125
    ],
    "curv_rho": 587537024.0,
    "curv_rho_failed": false,
    "gpu_density_B_requested": "vector",
    "gpu_density_B_effective": "vector",
    "gpu_density_B_fallback_from_vector": false,
    "gpu_density_A_requested": null,
    "gpu_density_A_effective": null,
    "gpu_density_A_fallback_from_vector": false,
    "xtb_A_used": false,
    "xtb_A_success": false,
    "xtb_charge_length_mismatch": false
  },
  "NA:174": {
    "id": "NA:174",
    "chain": "NA",
    "resseq": 174,
    "resname": "PRO",
    "sasa": 0.0,
    "partial_charge_B": -0.06000000000000002,
    "F_metal": 5.886971000011537,
    "F_P": 64.24713068207232,
    "F_hal": 0.0,
    "total_density": 130955.4921875,
    "centroid": [
      21.468698501586914,
      32.476131439208984,
      22.748043060302734
    ],
    "dipole_rho": [
      1511.481689453125,
      -29958.052734375,
      -20759.962890625
    ],
    "curv_rho": 571688704.0,
    "curv_rho_failed": false,
    "gpu_density_B_requested": "vector",
    "gpu_density_B_effective": "vector",
    "gpu_density_B_fallback_from_vector": false,
    "gpu_density_A_requested": null,
    "gpu_density_A_effective": null,
    "gpu_density_A_fallback_from_vector": false,
    "xtb_A_used": false,
    "xtb_A_success": false,
    "xtb_charge_length_mismatch": false
  },
  "NA:175": {
    "id": "NA:175",
    "chain": "NA",
    "resseq": 175,
    "resname": "LEU",
    "sasa": 0.0,
    "partial_charge_B": -0.06000000000000002,
    "F_metal": 6.362148255357417,
    "F_P": 67.5111921819098,
    "F_hal": 0.0,
    "total_density": 148508.28125,
    "centroid": [
      21.782058715820312,
      32.3028678894043,
      22.493959426879883
    ],
    "dipole_rho": [
      -2848.267822265625,
      -26398.228515625,
      -21138.072265625
    ],
    "curv_rho": 659544000.0,
    "curv_rho_failed": false,
    "gpu_density_B_requested": "vector",
    "gpu_density_B_effective": "vector",
    "gpu_density_B_fallback_from_vector": false,
    "gpu_density_A_requested": null,
    "gpu_density_A_effective": null,
    "gpu_density_A_fallback_from_vector": false,
    "xtb_A_used": false,
    "xtb_A_success": false,
    "xtb_charge_length_mismatch": false
  },
  "NA:176": {
    "id": "NA:176",
    "chain": "NA",
    "resseq": 176,
    "resname": "HIS",
    "sasa": 0.0,
    "partial_charge_B": 0.29999999999999993,
    "F_metal": 8.431444152310513,
    "F_P": 76.63469028238963,
    "F_hal": 0.0,
    "total_density": 160918.671875,
    "centroid": [
      21.490930557250977,
      32.19333267211914,
      22.26154327392578
    ],
    "dipole_rho": [
      11401.2998046875,
      -24983.845703125,
      -12414.248046875
    ],
    "curv_rho": 699344192.0,
    "curv_rho_failed": false,
    "gpu_density_B_requested": "vector",
    "gpu_density_B_effective": "vector",
    "gpu_density_B_fallback_from_vector": false,
    "gpu_density_A_requested": null,
    "gpu_density_A_effective": null,
    "gpu_density_A_fallback_from_vector": false,
    "xtb_A_used": false,
    "xtb_A_success": false,
    "xtb_charge_length_mismatch": false
  },
  "NA:177": {
    "id": "NA:177",
    "chain": "NA",
    "resseq": 177,
    "resname": "THR",
    "sasa": 0.0,
    "partial_charge_B": -0.3,
    "F_metal": 6.162966487474557,
    "F_P": 61.022300295583456,
    "F_hal": 0.0,
    "total_density": 132279.5,
    "centroid": [
      21.28249740600586,
      32.593971252441406,
      22.399368286132812
    ],
    "dipole_rho": [
      -3366.1484375,
      -39483.4453125,
      -10118.3740234375
    ],
    "curv_rho": 576400320.0,
    "curv_rho_failed": false,
    "gpu_density_B_requested": "vector",
    "gpu_density_B_effective": "vector",
    "gpu_density_B_fallback_from_vector": false,
    "gpu_density_A_requested": null,
    "gpu_density_A_effective": null,
    "gpu_density_A_fallback_from_vector": false,
    "xtb_A_used": false,
    "xtb_A_success": false,
    "xtb_charge_length_mismatch": false
  },
  "NA:178": {
    "id": "NA:178",
    "chain": "NA",
    "resseq": 178,
    "resname": "LEU",
    "sasa": 0.0,
    "partial_charge_B": -0.06000000000000002,
    "F_metal": 5.559527347604841,
    "F_P": 59.47770506690842,
    "F_hal": 0.0,
    "total_density": 140828.515625,
    "centroid": [
      21.58565902709961,
      32.7721061706543,
      21.960468292236328
    ],
    "dipole_rho": [
      4881.77783203125,
      -37994.4375,
      -20654.73046875
    ],
    "curv_rho": 618015936.0,
    "curv_rho_failed": false,
    "gpu_density_B_requested": "vector",
    "gpu_density_B_effective": "vector",
    "gpu_density_B_fallback_from_vector": false,
    "gpu_density_A_requested": null,
    "gpu_density_A_effective": null,
    "gpu_density_A_fallback_from_vector": false,
    "xtb_A_used": false,
    "xtb_A_success": false,
    "xtb_charge_length_mismatch": false
  },
  "NA:179": {
    "id": "NA:179",
    "chain": "NA",
    "resseq": 179,
    "resname": "ARG",
    "sasa": 0.0,
    "partial_charge_B": 0.4799999999999999,
    "F_metal": 4.351594219902248,
    "F_P": 51.8027321819373,
    "F_hal": 0.0,
    "total_density": 130317.65625,
    "centroid": [
      21.32905387878418,
      33.15251922607422,
      22.239431381225586
    ],
    "dipole_rho": [
      14131.6953125,
      -45180.2109375,
      -19884.943359375
    ],
    "curv_rho": 525682112.0,
    "curv_rho_failed": false,
    "gpu_density_B_requested": "vector",
    "gpu_density_B_effective": "vector",
    "gpu_density_B_fallback_from_vector": false,
    "gpu_density_A_requested": null,
    "gpu_density_A_effective": null,
    "gpu_density_A_fallback_from_vector": false,
    "xtb_A_used": false,
    "xtb_A_success": false,
    "xtb_charge_length_mismatch": false
  },
  "NA:180": {
    "id": "NA:180",
    "chain": "NA",
    "resseq": 180,
    "resname": "ALA",
    "sasa": 0.0,
    "partial_charge_B": -0.06000000000000002,
    "F_metal": 4.41417382532203,
    "F_P": 51.11971826569724,
    "F_hal": 0.0,
    "total_density": 115706.8671875,
    "centroid": [
      21.716163635253906,
      33.02629470825195,
      22.492090225219727
    ],
    "dipole_rho": [
      3004.36328125,
      -34884.8984375,
      -17799.318359375
    ],
    "curv_rho": 492078592.0,
    "curv_rho_failed": false,
    "gpu_density_B_requested": "vector",
    "gpu_density_B_effective": "vector",
    "gpu_density_B_fallback_from_vector": false,
    "gpu_density_A_requested": null,
    "gpu_density_A_effective": null,
    "gpu_density_A_fallback_from_vector": false,
    "xtb_A_used": false,
    "xtb_A_success": false,
    "xtb_charge_length_mismatch": false
  },
  "NA:181": {
    "id": "NA:181",
    "chain": "NA",
    "resseq": 181,
    "resname": "ASP",
    "sasa": 0.0,
    "partial_charge_B": -0.54,
    "F_metal": 3.8429230317451357,
    "F_P": 46.830246329499204,
    "F_hal": 0.0,
    "total_density": 116713.578125,
    "centroid": [
      22.034271240234375,
      33.225337982177734,
      22.727012634277344
    ],
    "dipole_rho": [
      269.8492126464844,
      -37203.69140625,
      -17276.326171875
    ],
    "curv_rho": 459052928.0,
    "curv_rho_failed": false,
    "gpu_density_B_requested": "vector",
    "gpu_density_B_effective": "vector",
    "gpu_density_B_fallback_from_vector": false,
    "gpu_density_A_requested": null,
    "gpu_density_A_effective": null,
    "gpu_density_A_fallback_from_vector": false,
    "xtb_A_used": false,
    "xtb_A_success": false,
    "xtb_charge_length_mismatch": false
  },
  "NA:182": {
    "id": "NA:182",
    "chain": "NA",
    "resseq": 182,
    "resname": "ILE",
    "sasa": 0.0,
    "partial_charge_B": -0.06000000000000002,
    "F_metal": 4.621675981400191,
    "F_P": 52.96937765347737,
    "F_hal": 0.0,
    "total_density": 135843.03125,
    "centroid": [
      22.111595153808594,
      32.807674407958984,
      22.692928314208984
    ],
    "dipole_rho": [
      1145.648681640625,
      -36922.2265625,
      -16878.177734375
    ],
    "curv_rho": 567815616.0,
    "curv_rho_failed": false,
    "gpu_density_B_requested": "vector",
    "gpu_density_B_effective": "vector",
    "gpu_density_B_fallback_from_vector": false,
    "gpu_density_A_requested": null,
    "gpu_density_A_effective": null,
    "gpu_density_A_fallback_from_vector": false,
    "xtb_A_used": false,
    "xtb_A_success": false,
    "xtb_charge_length_mismatch": false
  },
  "NA:183": {
    "id": "NA:183",
    "chain": "NA",
    "resseq": 183,
    "resname": "ASP",
    "sasa": 0.0,
    "partial_charge_B": -0.54,
    "F_metal": 4.119608986533974,
    "F_P": 49.790222959311386,
    "F_hal": 0.0,
    "total_density": 130943.65625,
    "centroid": [
      22.553861618041992,
      32.93595886230469,
      22.89732551574707
    ],
    "dipole_rho": [
      -253.87527465820312,
      -36617.58984375,
      -13907.9521484375
    ],
    "curv_rho": 528644768.0,
    "curv_rho_failed": false,
    "gpu_density_B_requested": "vector",
    "gpu_density_B_effective": "vector",
    "gpu_density_B_fallback_from_vector": false,
    "gpu_density_A_requested": null,
    "gpu_density_A_effective": null,
    "gpu_density_A_fallback_from_vector": false,
    "xtb_A_used": false,
    "xtb_A_success": false,
    "xtb_charge_length_mismatch": false
  },
  "NA:184": {
    "id": "NA:184",
    "chain": "NA",
    "resseq": 184,
    "resname": "TYR",
    "sasa": 0.0,
    "partial_charge_B": -0.3,
    "F_metal": 5.232416203867052,
    "F_P": 58.22403006772174,
    "F_hal": 0.0,
    "total_density": 157461.15625,
    "centroid": [
      22.74126625061035,
      32.46467208862305,
      22.635868072509766
    ],
    "dipole_rho": [
      -759.6558227539062,
      -27715.7734375,
      -21613.998046875
    ],
    "curv_rho": 657800064.0,
    "curv_rho_failed": false,
    "gpu_density_B_requested": "vector",
    "gpu_density_B_effective": "vector",
    "gpu_density_B_fallback_from_vector": false,
    "gpu_density_A_requested": null,
    "gpu_density_A_effective": null,
    "gpu_density_A_fallback_from_vector": false,
    "xtb_A_used": false,
    "xtb_A_success": false,
    "xtb_charge_length_mismatch": false
  },
  "NA:185": {
    "id": "NA:185",
    "chain": "NA",
    "resseq": 185,
    "resname": "ASN",
    "sasa": 0.0,
    "partial_charge_B": -0.12,
    "F_metal": 4.602087214190698,
    "F_P": 53.97007720037763,
    "F_hal": 0.0,
    "total_density": 140721.203125,
    "centroid": [
      22.99759292602539,
      32.67000961303711,
      22.78205108642578
    ],
    "dipole_rho": [
      -13338.1416015625,
      -22692.595703125,
      -19851.84375
    ],
    "curv_rho": 589134720.0,
    "curv_rho_failed": false,
    "gpu_density_B_requested": "vector",
    "gpu_density_B_effective": "vector",
    "gpu_density_B_fallback_from_vector": false,
    "gpu_density_A_requested": null,
    "gpu_density_A_effective": null,
    "gpu_density_A_fallback_from_vector": false,
    "xtb_A_used": false,
    "xtb_A_success": false,
    "xtb_charge_length_mismatch": false
  },
  "NA:186": {
    "id": "NA:186",
    "chain": "NA",
    "resseq": 186,
    "resname": "THR",
    "sasa": 0.0,
    "partial_charge_B": -0.3,
    "F_metal": 5.233259154729604,
    "F_P": 58.98752517056678,
    "F_hal": 0.0,
    "total_density": 149532.1875,
    "centroid": [
      23.14937400817871,
      32.31235122680664,
      22.782102584838867
    ],
    "dipole_rho": [
      -22509.912109375,
      -21607.685546875,
      -24306.822265625
    ],
    "curv_rho": 617692736.0,
    "curv_rho_failed": false,
    "gpu_density_B_requested": "vector",
    "gpu_density_B_effective": "vector",
    "gpu_density_B_fallback_from_vector": false,
    "gpu_density_A_requested": null,
    "gpu_density_A_effective": null,
    "gpu_density_A_fallback_from_vector": false,
    "xtb_A_used": false,
    "xtb_A_success": false,
    "xtb_charge_length_mismatch": false
  },
  "NA:187": {
    "id": "NA:187",
    "chain": "NA",
    "resseq": 187,
    "resname": "SER",
    "sasa": 0.0,
    "partial_charge_B": -0.3,
    "F_metal": 5.165625870830324,
    "F_P": 58.48638910032474,
    "F_hal": 0.0,
    "total_density": 136061.984375,
    "centroid": [
      23.490617752075195,
      32.175071716308594,
      23.1148624420166
    ],
    "dipole_rho": [
      -15876.05078125,
      -22676.115234375,
      -12915.4208984375
    ],
    "curv_rho": 572951104.0,
    "curv_rho_failed": false,
    "gpu_density_B_requested": "vector",
    "gpu_density_B_effective": "vector",
    "gpu_density_B_fallback_from_vector": false,
    "gpu_density_A_requested": null,
    "gpu_density_A_effective": null,
    "gpu_density_A_fallback_from_vector": false,
    "xtb_A_used": false,
    "xtb_A_success": false,
    "xtb_charge_length_mismatch": false
  },
  "NA:188": {
    "id": "NA:188",
    "chain": "NA",
    "resseq": 188,
    "resname": "GLU",
    "sasa": 0.0,
    "partial_charge_B": -0.54,
    "F_metal": 5.829865998408772,
    "F_P": 63.18224809365589,
    "F_hal": 0.0,
    "total_density": 154997.3125,
    "centroid": [
      23.69166374206543,
      31.949026107788086,
      22.79768943786621
    ],
    "dipole_rho": [
      -26353.671875,
      -18387.865234375,
      -38865.1796875
    ],
    "curv_rho": 633979712.0,
    "curv_rho_failed": false,
    "gpu_density_B_requested": "vector",
    "gpu_density_B_effective": "vector",
    "gpu_density_B_fallback_from_vector": false,
    "gpu_density_A_requested": null,
    "gpu_density_A_effective": null,
    "gpu_density_A_fallback_from_vector": false,
    "xtb_A_used": false,
    "xtb_A_success": false,
    "xtb_charge_length_mismatch": false
  },
  "NA:189": {
    "id": "NA:189",
    "chain": "NA",
    "resseq": 189,
    "resname": "ALA",
    "sasa": 0.0,
    "partial_charge_B": -0.06000000000000002,
    "F_metal": 5.43767032316328,
    "F_P": 61.50435875486476,
    "F_hal": 0.0,
    "total_density": 123140.9609375,
    "centroid": [
      23.87943458557129,
      31.79632568359375,
      23.36067008972168
    ],
    "dipole_rho": [
      -17163.70703125,
      -18127.81640625,
      -19016.876953125
    ],
    "curv_rho": 524640256.0,
    "curv_rho_failed": false,
    "gpu_density_B_requested": "vector",
    "gpu_density_B_effective": "vector",
    "gpu_density_B_fallback_from_vector": false,
    "gpu_density_A_requested": null,
    "gpu_density_A_effective": null,
    "gpu_density_A_fallback_from_vector": false,
    "xtb_A_used": false,
    "xtb_A_success": false,
    "xtb_charge_length_mismatch": false
  },
  "NA:190": {
    "id": "NA:190",
    "chain": "NA",
    "resseq": 190,
    "resname": "HIS",
    "sasa": 0.0,
    "partial_charge_B": 0.29999999999999993,
    "F_metal": 5.496534920709044,
    "F_P": 64.33913758352867,
    "F_hal": 0.0,
    "total_density": 134429.859375,
    "centroid": [
      24.16655158996582,
      31.765945434570312,
      23.17563819885254
    ],
    "dipole_rho": [
      -29152.427734375,
      -18251.958984375,
      -20770.8671875
    ],
    "curv_rho": 553152128.0,
    "curv_rho_failed": false,
    "gpu_density_B_requested": "vector",
    "gpu_density_B_effective": "vector",
    "gpu_density_B_fallback_from_vector": false,
    "gpu_density_A_requested": null,
    "gpu_density_A_effective": null,
    "gpu_density_A_fallback_from_vector": false,
    "xtb_A_used": false,
    "xtb_A_success": false,
    "xtb_charge_length_mismatch": false
  },
  "NA:191": {
    "id": "NA:191",
    "chain": "NA",
    "resseq": 191,
    "resname": "THR",
    "sasa": 0.0,
    "partial_charge_B": -0.3,
    "F_metal": 5.682594568787652,
    "F_P": 65.42744487465872,
    "F_hal": 0.0,
    "total_density": 125891.375,
    "centroid": [
      24.083637237548828,
      31.429122924804688,
      23.647790908813477
    ],
    "dipole_rho": [
      -31070.84765625,
      -17282.21484375,
      -16564.978515625
    ],
    "curv_rho": 517644320.0,
    "curv_rho_failed": false,
    "gpu_density_B_requested": "vector",
    "gpu_density_B_effective": "vector",
    "gpu_density_B_fallback_from_vector": false,
    "gpu_density_A_requested": null,
    "gpu_density_A_effective": null,
    "gpu_density_A_fallback_from_vector": false,
    "xtb_A_used": false,
    "xtb_A_success": false,
    "xtb_charge_length_mismatch": false
  },
  "NA:192": {
    "id": "NA:192",
    "chain": "NA",
    "resseq": 192,
    "resname": "THR",
    "sasa": 0.0,
    "partial_charge_B": -0.3,
    "F_metal": 5.924165668949639,
    "F_P": 70.1073620543292,
    "F_hal": 0.0,
    "total_density": 119065.421875,
    "centroid": [
      24.430675506591797,
      31.09104347229004,
      23.812421798706055
    ],
    "dipole_rho": [
      -21247.806640625,
      -19807.416015625,
      -13113.6748046875
    ],
    "curv_rho": 482189056.0,
    "curv_rho_failed": false,
    "gpu_density_B_requested": "vector",
    "gpu_density_B_effective": "vector",
    "gpu_density_B_fallback_from_vector": false,
    "gpu_density_A_requested": null,
    "gpu_density_A_effective": null,
    "gpu_density_A_fallback_from_vector": false,
    "xtb_A_used": false,
    "xtb_A_success": false,
    "xtb_charge_length_mismatch": false
  },
  "NA:193": {
    "id": "NA:193",
    "chain": "NA",
    "resseq": 193,
    "resname": "TYR",
    "sasa": 0.0,
    "partial_charge_B": -0.3,
    "F_metal": 6.888788972954056,
    "F_P": 72.31658224298596,
    "F_hal": 0.0,
    "total_density": 149693.359375,
    "centroid": [
      24.1732177734375,
      30.853349685668945,
      23.907459259033203
    ],
    "dipole_rho": [
      -20469.431640625,
      -16821.216796875,
      -3288.3447265625
    ],
    "curv_rho": 625551744.0,
    "curv_rho_failed": false,
    "gpu_density_B_requested": "vector",
    "gpu_density_B_effective": "vector",
    "gpu_density_B_fallback_from_vector": false,
    "gpu_density_A_requested": null,
    "gpu_density_A_effective": null,
    "gpu_density_A_fallback_from_vector": false,
    "xtb_A_used": false,
    "xtb_A_success": false,
    "xtb_charge_length_mismatch": false
  },
  "NA:194": {
    "id": "NA:194",
    "chain": "NA",
    "resseq": 194,
    "resname": "GLY",
    "sasa": 0.0,
    "partial_charge_B": -0.06000000000000002,
    "F_metal": 6.771091116016701,
    "F_P": 71.44970309967717,
    "F_hal": 0.0,
    "total_density": 129184.296875,
    "centroid": [
      24.089448928833008,
      31.184804916381836,
      23.336292266845703
    ],
    "dipole_rho": [
      -18072.724609375,
      -18915.13671875,
      -14592.185546875
    ],
    "curv_rho": 545279808.0,
    "curv_rho_failed": false,
    "gpu_density_B_requested": "vector",
    "gpu_density_B_effective": "vector",
    "gpu_density_B_fallback_from_vector": false,
    "gpu_density_A_requested": null,
    "gpu_density_A_effective": null,
    "gpu_density_A_fallback_from_vector": false,
    "xtb_A_used": false,
    "xtb_A_success": false,
    "xtb_charge_length_mismatch": false
  },
  "NA:195": {
    "id": "NA:195",
    "chain": "NA",
    "resseq": 195,
    "resname": "VAL",
    "sasa": 0.0,
    "partial_charge_B": -0.06000000000000002,
    "F_metal": 6.946860548803763,
    "F_P": 70.21112778410175,
    "F_hal": 0.0,
    "total_density": 137556.828125,
    "centroid": [
      23.770299911499023,
      31.40460205078125,
      23.068681716918945
    ],
    "dipole_rho": [
      -29957.955078125,
      -18011.693359375,
      -20830.4609375
    ],
    "curv_rho": 604630656.0,
    "curv_rho_failed": false,
    "gpu_density_B_requested": "vector",
    "gpu_density_B_effective": "vector",
    "gpu_density_B_fallback_from_vector": false,
    "gpu_density_A_requested": null,
    "gpu_density_A_effective": null,
    "gpu_density_A_fallback_from_vector": false,
    "xtb_A_used": false,
    "xtb_A_success": false,
    "xtb_charge_length_mismatch": false
  },
  "NA:196": {
    "id": "NA:196",
    "chain": "NA",
    "resseq": 196,
    "resname": "ILE",
    "sasa": 0.0,
    "partial_charge_B": -0.06000000000000002,
    "F_metal": 6.376260760940536,
    "F_P": 66.2079013821538,
    "F_hal": 0.0,
    "total_density": 139970.125,
    "centroid": [
      23.58283233642578,
      31.49261474609375,
      23.427799224853516
    ],
    "dipole_rho": [
      -17497.1953125,
      -17117.16796875,
      -20185.560546875
    ],
    "curv_rho": 594633280.0,
    "curv_rho_failed": false,
    "gpu_density_B_requested": "vector",
    "gpu_density_B_effective": "vector",
    "gpu_density_B_fallback_from_vector": false,
    "gpu_density_A_requested": null,
    "gpu_density_A_effective": null,
    "gpu_density_A_fallback_from_vector": false,
    "xtb_A_used": false,
    "xtb_A_success": false,
    "xtb_charge_length_mismatch": false
  },
  "NA:197": {
    "id": "NA:197",
    "chain": "NA",
    "resseq": 197,
    "resname": "GLY",
    "sasa": 0.0,
    "partial_charge_B": -0.06000000000000002,
    "F_metal": 6.409626441881709,
    "F_P": 68.32320672761747,
    "F_hal": 0.0,
    "total_density": 136997.9375,
    "centroid": [
      23.261123657226562,
      31.681400299072266,
      23.208402633666992
    ],
    "dipole_rho": [
      -19923.34765625,
      -15227.662109375,
      -17073.2421875
    ],
    "curv_rho": 611523840.0,
    "curv_rho_failed": false,
    "gpu_density_B_requested": "vector",
    "gpu_density_B_effective": "vector",
    "gpu_density_B_fallback_from_vector": false,
    "gpu_density_A_requested": null,
    "gpu_density_A_effective": null,
    "gpu_density_A_fallback_from_vector": false,
    "xtb_A_used": false,
    "xtb_A_success": false,
    "xtb_charge_length_mismatch": false
  },
  "NA:198": {
    "id": "NA:198",
    "chain": "NA",
    "resseq": 198,
    "resname": "VAL",
    "sasa": 0.0,
    "partial_charge_B": -0.06000000000000002,
    "F_metal": 5.562183145172675,
    "F_P": 61.1171200825069,
    "F_hal": 0.0,
    "total_density": 141435.890625,
    "centroid": [
      23.1768741607666,
      32.00307083129883,
      23.22601318359375
    ],
    "dipole_rho": [
      -10672.5234375,
      -19165.537109375,
      -25129.087890625
    ],
    "curv_rho": 608529856.0,
    "curv_rho_failed": false,
    "gpu_density_B_requested": "vector",
    "gpu_density_B_effective": "vector",
    "gpu_density_B_fallback_from_vector": false,
    "gpu_density_A_requested": null,
    "gpu_density_A_effective": null,
    "gpu_density_A_fallback_from_vector": false,
    "xtb_A_used": false,
    "xtb_A_success": false,
    "xtb_charge_length_mismatch": false
  },
  "NA:199": {
    "id": "NA:199",
    "chain": "NA",
    "resseq": 199,
    "resname": "LYS",
    "sasa": 0.0,
    "partial_charge_B": 0.11999999999999997,
    "F_metal": 6.150861273472909,
    "F_P": 65.62103239036925,
    "F_hal": 0.0,
    "total_density": 172664.625,
    "centroid": [
      22.791872024536133,
      31.884321212768555,
      22.910547256469727
    ],
    "dipole_rho": [
      -15040.3212890625,
      -37234.02734375,
      -33513.72265625
    ],
    "curv_rho": 711893760.0,
    "curv_rho_failed": false,
    "gpu_density_B_requested": "vector",
    "gpu_density_B_effective": "vector",
    "gpu_density_B_fallback_from_vector": false,
    "gpu_density_A_requested": null,
    "gpu_density_A_effective": null,
    "gpu_density_A_fallback_from_vector": false,
    "xtb_A_used": false,
    "xtb_A_success": false,
    "xtb_charge_length_mismatch": false
  },
  "NA:200": {
    "id": "NA:200",
    "chain": "NA",
    "resseq": 200,
    "resname": "VAL",
    "sasa": 0.0,
    "partial_charge_B": -0.06000000000000002,
    "F_metal": 4.921566517394049,
    "F_P": 55.82740524988943,
    "F_hal": 0.0,
    "total_density": 139118.8125,
    "centroid": [
      22.725189208984375,
      32.433982849121094,
      23.141685485839844
    ],
    "dipole_rho": [
      -4739.51220703125,
      -20602.53125,
      -24203.205078125
    ],
    "curv_rho": 583638848.0,
    "curv_rho_failed": false,
    "gpu_density_B_requested": "vector",
    "gpu_density_B_effective": "vector",
    "gpu_density_B_fallback_from_vector": false,
    "gpu_density_A_requested": null,
    "gpu_density_A_effective": null,
    "gpu_density_A_fallback_from_vector": false,
    "xtb_A_used": false,
    "xtb_A_success": false,
    "xtb_charge_length_mismatch": false
  },
  "NA:201": {
    "id": "NA:201",
    "chain": "NA",
    "resseq": 201,
    "resname": "TRP",
    "sasa": 0.0,
    "partial_charge_B": 0.11999999999999997,
    "F_metal": 5.486910338933427,
    "F_P": 59.95404526436036,
    "F_hal": 0.0,
    "total_density": 156814.328125,
    "centroid": [
      22.379749298095703,
      32.300228118896484,
      22.969776153564453
    ],
    "dipole_rho": [
      1630.0653076171875,
      -25842.365234375,
      -21566.0546875
    ],
    "curv_rho": 656058432.0,
    "curv_rho_failed": false,
    "gpu_density_B_requested": "vector",
    "gpu_density_B_effective": "vector",
    "gpu_density_B_fallback_from_vector": false,
    "gpu_density_A_requested": null,
    "gpu_density_A_effective": null,
    "gpu_density_A_fallback_from_vector": false,
    "xtb_A_used": false,
    "xtb_A_success": false,
    "xtb_charge_length_mismatch": false
  },
  "NA:202": {
    "id": "NA:202",
    "chain": "NA",
    "resseq": 202,
    "resname": "ILE",
    "sasa": 0.0,
    "partial_charge_B": -0.06000000000000002,
    "F_metal": 4.2329774165341405,
    "F_P": 49.96064579249021,
    "F_hal": 0.0,
    "total_density": 125452.296875,
    "centroid": [
      22.389129638671875,
      32.82393264770508,
      23.202301025390625
    ],
    "dipole_rho": [
      6253.7138671875,
      -32542.806640625,
      -25976.341796875
    ],
    "curv_rho": 500917504.0,
    "curv_rho_failed": false,
    "gpu_density_B_requested": "vector",
    "gpu_density_B_effective": "vector",
    "gpu_density_B_fallback_from_vector": false,
    "gpu_density_A_requested": null,
    "gpu_density_A_effective": null,
    "gpu_density_A_fallback_from_vector": false,
    "xtb_A_used": false,
    "xtb_A_success": false,
    "xtb_charge_length_mismatch": false
  },
  "NA:203": {
    "id": "NA:203",
    "chain": "NA",
    "resseq": 203,
    "resname": "PHE",
    "sasa": 0.0,
    "partial_charge_B": -0.06000000000000002,
    "F_metal": 4.31879853343952,
    "F_P": 50.02555300502849,
    "F_hal": 0.0,
    "total_density": 126367.875,
    "centroid": [
      21.818479537963867,
      32.89316940307617,
      23.1004695892334
    ],
    "dipole_rho": [
      11724.24609375,
      -38374.72265625,
      -22182.4453125
    ],
    "curv_rho": 500418688.0,
    "curv_rho_failed": false,
    "gpu_density_B_requested": "vector",
    "gpu_density_B_effective": "vector",
    "gpu_density_B_fallback_from_vector": false,
    "gpu_density_A_requested": null,
    "gpu_density_A_effective": null,
    "gpu_density_A_fallback_from_vector": false,
    "xtb_A_used": false,
    "xtb_A_success": false,
    "xtb_charge_length_mismatch": false
  },
  "NA:204": {
    "id": "NA:204",
    "chain": "NA",
    "resseq": 204,
    "resname": "LYS",
    "sasa": 0.0,
    "partial_charge_B": 0.11999999999999997,
    "F_metal": 3.583933475003643,
    "F_P": 44.880319069921065,
    "F_hal": 0.0,
    "total_density": 118168.5703125,
    "centroid": [
      22.303913116455078,
      33.28097152709961,
      23.156808853149414
    ],
    "dipole_rho": [
      23129.875,
      -38167.890625,
      -20991.09765625
    ],
    "curv_rho": 445344672.0,
    "curv_rho_failed": false,
    "gpu_density_B_requested": "vector",
    "gpu_density_B_effective": "vector",
    "gpu_density_B_fallback_from_vector": false,
    "gpu_density_A_requested": null,
    "gpu_density_A_effective": null,
    "gpu_density_A_fallback_from_vector": false,
    "xtb_A_used": false,
    "xtb_A_success": false,
    "xtb_charge_length_mismatch": false
  },
  "NA:205": {
    "id": "NA:205",
    "chain": "NA",
    "resseq": 205,
    "resname": "GLY",
    "sasa": 0.0,
    "partial_charge_B": -0.06000000000000002,
    "F_metal": 3.7534189833028013,
    "F_P": 45.1966157252457,
    "F_hal": 0.0,
    "total_density": 99066.8125,
    "centroid": [
      21.749004364013672,
      33.26738739013672,
      22.9201602935791
    ],
    "dipole_rho": [
      11179.8935546875,
      -33072.2109375,
      -21248.935546875
    ],
    "curv_rho": 391793952.0,
    "curv_rho_failed": false,
    "gpu_density_B_requested": "vector",
    "gpu_density_B_effective": "vector",
    "gpu_density_B_fallback_from_vector": false,
    "gpu_density_A_requested": null,
    "gpu_density_A_effective": null,
    "gpu_density_A_fallback_from_vector": false,
    "xtb_A_used": false,
    "xtb_A_success": false,
    "xtb_charge_length_mismatch": false
  },
  "NA:206": {
    "id": "NA:206",
    "chain": "NA",
    "resseq": 206,
    "resname": "GLU",
    "sasa": 0.0,
    "partial_charge_B": -0.54,
    "F_metal": 3.9665463098023026,
    "F_P": 46.87341752281649,
    "F_hal": 0.0,
    "total_density": 115259.921875,
    "centroid": [
      21.155059814453125,
      33.159141540527344,
      22.57790184020996
    ],
    "dipole_rho": [
      -10867.228515625,
      -51292.3125,
      -30703.71484375
    ],
    "curv_rho": 429738304.0,
    "curv_rho_failed": false,
    "gpu_density_B_requested": "vector",
    "gpu_density_B_effective": "vector",
    "gpu_density_B_fallback_from_vector": false,
    "gpu_density_A_requested": null,
    "gpu_density_A_effective": null,
    "gpu_density_A_fallback_from_vector": false,
    "xtb_A_used": false,
    "xtb_A_success": false,
    "xtb_charge_length_mismatch": false
  },
  "NA:207": {
    "id": "NA:207",
    "chain": "NA",
    "resseq": 207,
    "resname": "ILE",
    "sasa": 0.09679638594388962,
    "partial_charge_B": -0.07563539804358675,
    "F_metal": 3.4644554373358853,
    "F_P": 44.1228298358714,
    "F_hal": 0.0,
    "total_density": 103723.6953125,
    "centroid": [
      21.576940536499023,
      33.52772521972656,
      22.36490821838379
    ],
    "dipole_rho": [
      1261.8424072265625,
      -38652.390625,
      -28223.66796875
    ],
    "curv_rho": 395795680.0,
    "curv_rho_failed": false,
    "gpu_density_B_requested": "vector",
    "gpu_density_B_effective": "vector",
    "gpu_density_B_fallback_from_vector": false,
    "gpu_density_A_requested": null,
    "gpu_density_A_effective": null,
    "gpu_density_A_fallback_from_vector": false,
    "xtb_A_used": false,
    "xtb_A_success": false,
    "xtb_charge_length_mismatch": false
  },
  "NA:208": {
    "id": "NA:208",
    "chain": "NA",
    "resseq": 208,
    "resname": "LEU",
    "sasa": 0.4839819371700287,
    "partial_charge_B": -0.1381769914214166,
    "F_metal": 3.256911737480151,
    "F_P": 43.36398268264326,
    "F_hal": 0.0,
    "total_density": 95986.703125,
    "centroid": [
      21.28154754638672,
      33.70875930786133,
      22.226295471191406
    ],
    "dipole_rho": [
      9207.43359375,
      -37359.57421875,
      -19553.240234375
    ],
    "curv_rho": 358264544.0,
    "curv_rho_failed": false,
    "gpu_density_B_requested": "vector",
    "gpu_density_B_effective": "vector",
    "gpu_density_B_fallback_from_vector": false,
    "gpu_density_A_requested": null,
    "gpu_density_A_effective": null,
    "gpu_density_A_fallback_from_vector": false,
    "xtb_A_used": false,
    "xtb_A_success": false,
    "xtb_charge_length_mismatch": false
  },
  "NA:209": {
    "id": "NA:209",
    "chain": "NA",
    "resseq": 209,
    "resname": "GLY",
    "sasa": 0.06453092396259308,
    "partial_charge_B": -0.07042359869572451,
    "F_metal": 3.0584827543783497,
    "F_P": 44.27438254169791,
    "F_hal": 0.0,
    "total_density": 88570.6953125,
    "centroid": [
      21.35487174987793,
      33.84010314941406,
      21.847990036010742
    ],
    "dipole_rho": [
      6580.3310546875,
      -37542.65234375,
      -19958.130859375
    ],
    "curv_rho": 344377184.0,
    "curv_rho_failed": false,
    "gpu_density_B_requested": "vector",
    "gpu_density_B_effective": "vector",
    "gpu_density_B_fallback_from_vector": false,
    "gpu_density_A_requested": null,
    "gpu_density_A_effective": null,
    "gpu_density_A_fallback_from_vector": false,
    "xtb_A_used": false,
    "xtb_A_success": false,
    "xtb_charge_length_mismatch": false
  },
  "OA:2": {
    "id": "OA:2",
    "chain": "OA",
    "resseq": 2,
    "resname": "ALA",
    "sasa": 0.0,
    "partial_charge_B": -0.06000000000000002,
    "F_metal": 6.303419192842487,
    "F_P": 70.54762796343294,
    "F_hal": 0.0,
    "total_density": 144733.3125,
    "centroid": [
      25.212692260742188,
      29.397499084472656,
      28.302515029907227
    ],
    "dipole_rho": [
      -19178.677734375,
      -8565.611328125,
      -3489.3447265625
    ],
    "curv_rho": 652830400.0,
    "curv_rho_failed": false,
    "gpu_density_B_requested": "vector",
    "gpu_density_B_effective": "vector",
    "gpu_density_B_fallback_from_vector": false,
    "gpu_density_A_requested": null,
    "gpu_density_A_effective": null,
    "gpu_density_A_fallback_from_vector": false,
    "xtb_A_used": false,
    "xtb_A_success": false,
    "xtb_charge_length_mismatch": false
  },
  "OA:3": {
    "id": "OA:3",
    "chain": "OA",
    "resseq": 3,
    "resname": "ARG",
    "sasa": 0.0,
    "partial_charge_B": 0.4799999999999999,
    "F_metal": 4.696496776206118,
    "F_P": 64.83775764364566,
    "F_hal": 0.0,
    "total_density": 159789.046875,
    "centroid": [
      25.36648941040039,
      29.82077980041504,
      28.25723648071289
    ],
    "dipole_rho": [
      -19113.556640625,
      -14716.7978515625,
      -10607.28125
    ],
    "curv_rho": 666784704.0,
    "curv_rho_failed": false,
    "gpu_density_B_requested": "vector",
    "gpu_density_B_effective": "vector",
    "gpu_density_B_fallback_from_vector": false,
    "gpu_density_A_requested": null,
    "gpu_density_A_effective": null,
    "gpu_density_A_fallback_from_vector": false,
    "xtb_A_used": false,
    "xtb_A_success": false,
    "xtb_charge_length_mismatch": false
  },
  "OA:4": {
    "id": "OA:4",
    "chain": "OA",
    "resseq": 4,
    "resname": "TYR",
    "sasa": 0.0,
    "partial_charge_B": -0.3,
    "F_metal": 4.648340403376562,
    "F_P": 63.02635451945421,
    "F_hal": 0.0,
    "total_density": 160213.53125,
    "centroid": [
      25.20754623413086,
      30.01754379272461,
      27.796781539916992
    ],
    "dipole_rho": [
      -11823.078125,
      -22352.93359375,
      10751.9765625
    ],
    "curv_rho": 680622976.0,
    "curv_rho_failed": false,
    "gpu_density_B_requested": "vector",
    "gpu_density_B_effective": "vector",
    "gpu_density_B_fallback_from_vector": false,
    "gpu_density_A_requested": null,
    "gpu_density_A_effective": null,
    "gpu_density_A_fallback_from_vector": false,
    "xtb_A_used": false,
    "xtb_A_success": false,
    "xtb_charge_length_mismatch": false
  },
  "OA:5": {
    "id": "OA:5",
    "chain": "OA",
    "resseq": 5,
    "resname": "LEU",
    "sasa": 0.0,
    "partial_charge_B": -0.06000000000000002,
    "F_metal": 4.328828632399549,
    "F_P": 65.47242094478334,
    "F_hal": 0.0,
    "total_density": 139789.25,
    "centroid": [
      25.576839447021484,
      29.963106155395508,
      27.88467788696289
    ],
    "dipole_rho": [
      -26652.03515625,
      -10696.53125,
      3146.531494140625
    ],
    "curv_rho": 584089280.0,
    "curv_rho_failed": false,
    "gpu_density_B_requested": "vector",
    "gpu_density_B_effective": "vector",
    "gpu_density_B_fallback_from_vector": false,
    "gpu_density_A_requested": null,
    "gpu_density_A_effective": null,
    "gpu_density_A_fallback_from_vector": false,
    "xtb_A_used": false,
    "xtb_A_success": false,
    "xtb_charge_length_mismatch": false
  },
  "OA:6": {
    "id": "OA:6",
    "chain": "OA",
    "resseq": 6,
    "resname": "GLY",
    "sasa": 0.0,
    "partial_charge_B": -0.06000000000000002,
    "F_metal": 4.162947224635645,
    "F_P": 63.186669936584316,
    "F_hal": 0.0,
    "total_density": 128518.65625,
    "centroid": [
      25.49198341369629,
      30.219158172607422,
      27.655498504638672
    ],
    "dipole_rho": [
      -16870.9921875,
      -17722.267578125,
      7958.07763671875
    ],
    "curv_rho": 548036608.0,
    "curv_rho_failed": false,
    "gpu_density_B_requested": "vector",
    "gpu_density_B_effective": "vector",
    "gpu_density_B_fallback_from_vector": false,
    "gpu_density_A_requested": null,
    "gpu_density_A_effective": null,
    "gpu_density_A_fallback_from_vector": false,
    "xtb_A_used": false,
    "xtb_A_success": false,
    "xtb_charge_length_mismatch": false
  },
  "OA:7": {
    "id": "OA:7",
    "chain": "OA",
    "resseq": 7,
    "resname": "PRO",
    "sasa": 0.0,
    "partial_charge_B": -0.06000000000000002,
    "F_metal": 4.038404194277645,
    "F_P": 65.64669059759964,
    "F_hal": 0.0,
    "total_density": 126904.0390625,
    "centroid": [
      25.374900817871094,
      30.41899299621582,
      27.41722869873047
    ],
    "dipole_rho": [
      -25514.654296875,
      -25045.525390625,
      2358.7294921875
    ],
    "curv_rho": 526515040.0,
    "curv_rho_failed": false,
    "gpu_density_B_requested": "vector",
    "gpu_density_B_effective": "vector",
    "gpu_density_B_fallback_from_vector": false,
    "gpu_density_A_requested": null,
    "gpu_density_A_effective": null,
    "gpu_density_A_fallback_from_vector": false,
    "xtb_A_used": false,
    "xtb_A_success": false,
    "xtb_charge_length_mismatch": false
  },
  "OA:8": {
    "id": "OA:8",
    "chain": "OA",
    "resseq": 8,
    "resname": "LYS",
    "sasa": 0.0,
    "partial_charge_B": 0.11999999999999997,
    "F_metal": 3.6887434323497557,
    "F_P": 60.00828122449936,
    "F_hal": 0.0,
    "total_density": 136163.40625,
    "centroid": [
      25.341876983642578,
      30.62203025817871,
      27.77448272705078
    ],
    "dipole_rho": [
      -10284.849609375,
      -27166.279296875,
      -3490.285888671875
    ],
    "curv_rho": 534071616.0,
    "curv_rho_failed": false,
    "gpu_density_B_requested": "vector",
    "gpu_density_B_effective": "vector",
    "gpu_density_B_fallback_from_vector": false,
    "gpu_density_A_requested": null,
    "gpu_density_A_effective": null,
    "gpu_density_A_fallback_from_vector": false,
    "xtb_A_used": false,
    "xtb_A_success": false,
    "xtb_charge_length_mismatch": false
  },
  "OA:9": {
    "id": "OA:9",
    "chain": "OA",
    "resseq": 9,
    "resname": "LEU",
    "sasa": 0.0,
    "partial_charge_B": -0.06000000000000002,
    "F_metal": 3.54629077552735,
    "F_P": 58.06185157627054,
    "F_hal": 0.0,
    "total_density": 123144.625,
    "centroid": [
      25.10770606994629,
      30.905561447143555,
      27.383039474487305
    ],
    "dipole_rho": [
      -17952.25,
      -39623.578125,
      -11378.4453125
    ],
    "curv_rho": 469697920.0,
    "curv_rho_failed": false,
    "gpu_density_B_requested": "vector",
    "gpu_density_B_effective": "vector",
    "gpu_density_B_fallback_from_vector": false,
    "gpu_density_A_requested": null,
    "gpu_density_A_effective": null,
    "gpu_density_A_fallback_from_vector": false,
    "xtb_A_used": false,
    "xtb_A_success": false,
    "xtb_charge_length_mismatch": false
  },
  "OA:10": {
    "id": "OA:10",
    "chain": "OA",
    "resseq": 10,
    "resname": "LYS",
    "sasa": 0.0,
    "partial_charge_B": 0.11999999999999997,
    "F_metal": 4.36766863012881,
    "F_P": 66.5887463766754,
    "F_hal": 0.0,
    "total_density": 129784.4765625,
    "centroid": [
      25.110429763793945,
      30.53835105895996,
      27.0405330657959
    ],
    "dipole_rho": [
      -7033.15966796875,
      -28019.02734375,
      -7729.33642578125
    ],
    "curv_rho": 519769216.0,
    "curv_rho_failed": false,
    "gpu_density_B_requested": "vector",
    "gpu_density_B_effective": "vector",
    "gpu_density_B_fallback_from_vector": false,
    "gpu_density_A_requested": null,
    "gpu_density_A_effective": null,
    "gpu_density_A_fallback_from_vector": false,
    "xtb_A_used": false,
    "xtb_A_success": false,
    "xtb_charge_length_mismatch": false
  },
  "OA:11": {
    "id": "OA:11",
    "chain": "OA",
    "resseq": 11,
    "resname": "LEU",
    "sasa": 0.0,
    "partial_charge_B": -0.06000000000000002,
    "F_metal": 4.33172178672766,
    "F_P": 59.093147469627404,
    "F_hal": 0.0,
    "total_density": 138090.375,
    "centroid": [
      24.80341148376465,
      30.434785842895508,
      27.463470458984375
    ],
    "dipole_rho": [
      -8842.90234375,
      -33936.88671875,
      -6569.6533203125
    ],
    "curv_rho": 582076736.0,
    "curv_rho_failed": false,
    "gpu_density_B_requested": "vector",
    "gpu_density_B_effective": "vector",
    "gpu_density_B_fallback_from_vector": false,
    "gpu_density_A_requested": null,
    "gpu_density_A_effective": null,
    "gpu_density_A_fallback_from_vector": false,
    "xtb_A_used": false,
    "xtb_A_success": false,
    "xtb_charge_length_mismatch": false
  },
  "OA:12": {
    "id": "OA:12",
    "chain": "OA",
    "resseq": 12,
    "resname": "SER",
    "sasa": 0.0,
    "partial_charge_B": -0.3,
    "F_metal": 3.7925700264028803,
    "F_P": 52.21953809771089,
    "F_hal": 0.0,
    "total_density": 119123.0859375,
    "centroid": [
      24.754236221313477,
      30.85797119140625,
      27.46255874633789
    ],
    "dipole_rho": [
      -1925.6605224609375,
      -35509.78515625,
      -5075.359375
    ],
    "curv_rho": 487275424.0,
    "curv_rho_failed": false,
    "gpu_density_B_requested": "vector",
    "gpu_density_B_effective": "vector",
    "gpu_density_B_fallback_from_vector": false,
    "gpu_density_A_requested": null,
    "gpu_density_A_effective": null,
    "gpu_density_A_fallback_from_vector": false,
    "xtb_A_used": false,
    "xtb_A_success": false,
    "xtb_charge_length_mismatch": false
  },
  "OA:13": {
    "id": "OA:13",
    "chain": "OA",
    "resseq": 13,
    "resname": "ARG",
    "sasa": 0.0,
    "partial_charge_B": 0.4799999999999999,
    "F_metal": 4.029875884664457,
    "F_P": 58.90154805995171,
    "F_hal": 0.0,
    "total_density": 139889.640625,
    "centroid": [
      24.873992919921875,
      30.906410217285156,
      27.033222198486328
    ],
    "dipole_rho": [
      -4088.854248046875,
      -44296.7890625,
      4636.3740234375
    ],
    "curv_rho": 523719264.0,
    "curv_rho_failed": false,
    "gpu_density_B_requested": "vector",
    "gpu_density_B_effective": "vector",
    "gpu_density_B_fallback_from_vector": false,
    "gpu_density_A_requested": null,
    "gpu_density_A_effective": null,
    "gpu_density_A_fallback_from_vector": false,
    "xtb_A_used": false,
    "xtb_A_success": false,
    "xtb_charge_length_mismatch": false
  },
  "OA:14": {
    "id": "OA:14",
    "chain": "OA",
    "resseq": 14,
    "resname": "ARG",
    "sasa": 0.0,
    "partial_charge_B": 0.4799999999999999,
    "F_metal": 5.196821468854808,
    "F_P": 65.31286766229698,
    "F_hal": 0.0,
    "total_density": 148332.578125,
    "centroid": [
      24.411378860473633,
      30.54416275024414,
      26.830364227294922
    ],
    "dipole_rho": [
      -4079.724365234375,
      -28047.30859375,
      -11011.46875
    ],
    "curv_rho": 609827712.0,
    "curv_rho_failed": false,
    "gpu_density_B_requested": "vector",
    "gpu_density_B_effective": "vector",
    "gpu_density_B_fallback_from_vector": false,
    "gpu_density_A_requested": null,
    "gpu_density_A_effective": null,
    "gpu_density_A_fallback_from_vector": false,
    "xtb_A_used": false,
    "xtb_A_success": false,
    "xtb_charge_length_mismatch": false
  },
  "OA:15": {
    "id": "OA:15",
    "chain": "OA",
    "resseq": 15,
    "resname": "GLU",
    "sasa": 0.0,
    "partial_charge_B": -0.54,
    "F_metal": 4.583396677760212,
    "F_P": 55.53695742620234,
    "F_hal": 0.0,
    "total_density": 139105.265625,
    "centroid": [
      24.25165557861328,
      30.528898239135742,
      27.36893653869629
    ],
    "dipole_rho": [
      -1169.984619140625,
      -41909.671875,
      -8206.7763671875
    ],
    "curv_rho": 573493952.0,
    "curv_rho_failed": false,
    "gpu_density_B_requested": "vector",
    "gpu_density_B_effective": "vector",
    "gpu_density_B_fallback_from_vector": false,
    "gpu_density_A_requested": null,
    "gpu_density_A_effective": null,
    "gpu_density_A_fallback_from_vector": false,
    "xtb_A_used": false,
    "xtb_A_success": false,
    "xtb_charge_length_mismatch": false
  },
  "OA:16": {
    "id": "OA:16",
    "chain": "OA",
    "resseq": 16,
    "resname": "GLY",
    "sasa": 0.0,
    "partial_charge_B": -0.06000000000000002,
    "F_metal": 3.9658435530964797,
    "F_P": 49.519556839262584,
    "F_hal": 0.0,
    "total_density": 108061.7890625,
    "centroid": [
      24.31401252746582,
      30.969406127929688,
      27.22627830505371
    ],
    "dipole_rho": [
      9299.9990234375,
      -37702.09375,
      -10611.7333984375
    ],
    "curv_rho": 452058304.0,
    "curv_rho_failed": false,
    "gpu_density_B_requested": "vector",
    "gpu_density_B_effective": "vector",
    "gpu_density_B_fallback_from_vector": false,
    "gpu_density_A_requested": null,
    "gpu_density_A_effective": null,
    "gpu_density_A_fallback_from_vector": false,
    "xtb_A_used": false,
    "xtb_A_success": false,
    "xtb_charge_length_mismatch": false
  },
  "OA:17": {
    "id": "OA:17",
    "chain": "OA",
    "resseq": 17,
    "resname": "THR",
    "sasa": 0.0,
    "partial_charge_B": -0.3,
    "F_metal": 3.6952513781421232,
    "F_P": 46.19025163158872,
    "F_hal": 0.0,
    "total_density": 108708.8359375,
    "centroid": [
      24.299983978271484,
      31.037277221679688,
      27.55689239501953
    ],
    "dipole_rho": [
      6876.66845703125,
      -37963.7265625,
      -10003.6748046875
    ],
    "curv_rho": 436854272.0,
    "curv_rho_failed": false,
    "gpu_density_B_requested": "vector",
    "gpu_density_B_effective": "vector",
    "gpu_density_B_fallback_from_vector": false,
    "gpu_density_A_requested": null,
    "gpu_density_A_effective": null,
    "gpu_density_A_fallback_from_vector": false,
    "xtb_A_used": false,
    "xtb_A_success": false,
    "xtb_charge_length_mismatch": false
  },
  "OA:18": {
    "id": "OA:18",
    "chain": "OA",
    "resseq": 18,
    "resname": "ASP",
    "sasa": 0.0,
    "partial_charge_B": -0.54,
    "F_metal": 3.212037889375291,
    "F_P": 42.50870299655931,
    "F_hal": 0.0,
    "total_density": 101941.625,
    "centroid": [
      24.567686080932617,
      31.19253921508789,
      27.891000747680664
    ],
    "dipole_rho": [
      2353.413330078125,
      -39330.54296875,
      -7966.744140625
    ],
    "curv_rho": 396992512.0,
    "curv_rho_failed": false,
    "gpu_density_B_requested": "vector",
    "gpu_density_B_effective": "vector",
    "gpu_density_B_fallback_from_vector": false,
    "gpu_density_A_requested": null,
    "gpu_density_A_effective": null,
    "gpu_density_A_fallback_from_vector": false,
    "xtb_A_used": false,
    "xtb_A_success": false,
    "xtb_charge_length_mismatch": false
  },
  "OA:19": {
    "id": "OA:19",
    "chain": "OA",
    "resseq": 19,
    "resname": "LEU",
    "sasa": 0.0,
    "partial_charge_B": -0.06000000000000002,
    "F_metal": 3.642980857771292,
    "F_P": 46.83215312519474,
    "F_hal": 0.0,
    "total_density": 123946.5390625,
    "centroid": [
      24.57465934753418,
      30.763301849365234,
      27.975318908691406
    ],
    "dipole_rho": [
      3913.350830078125,
      -44386.875,
      -8249.3994140625
    ],
    "curv_rho": 500972640.0,
    "curv_rho_failed": false,
    "gpu_density_B_requested": "vector",
    "gpu_density_B_effective": "vector",
    "gpu_density_B_fallback_from_vector": false,
    "gpu_density_A_requested": null,
    "gpu_density_A_effective": null,
    "gpu_density_A_fallback_from_vector": false,
    "xtb_A_used": false,
    "xtb_A_success": false,
    "xtb_charge_length_mismatch": false
  },
  "OA:20": {
    "id": "OA:20",
    "chain": "OA",
    "resseq": 20,
    "resname": "PHE",
    "sasa": 0.0,
    "partial_charge_B": -0.06000000000000002,
    "F_metal": 3.0730543393016423,
    "F_P": 41.057099876018434,
    "F_hal": 0.0,
    "total_density": 118682.15625,
    "centroid": [
      24.800762176513672,
      30.962440490722656,
      28.283912658691406
    ],
    "dipole_rho": [
      16587.73046875,
      -53411.0234375,
      -15081.21484375
    ],
    "curv_rho": 454842272.0,
    "curv_rho_failed": false,
    "gpu_density_B_requested": "vector",
    "gpu_density_B_effective": "vector",
    "gpu_density_B_fallback_from_vector": false,
    "gpu_density_A_requested": null,
    "gpu_density_A_effective": null,
    "gpu_density_A_fallback_from_vector": false,
    "xtb_A_used": false,
    "xtb_A_success": false,
    "xtb_charge_length_mismatch": false
  },
  "OA:21": {
    "id": "OA:21",
    "chain": "OA",
    "resseq": 21,
    "resname": "LEU",
    "sasa": 0.0,
    "partial_charge_B": -0.06000000000000002,
    "F_metal": 3.432464072889917,
    "F_P": 50.156131454627975,
    "F_hal": 0.0,
    "total_density": 125064.484375,
    "centroid": [
      25.061153411865234,
      30.726579666137695,
      28.046960830688477
    ],
    "dipole_rho": [
      -3681.237548828125,
      -40642.05078125,
      -10229.212890625
    ],
    "curv_rho": 507303872.0,
    "curv_rho_failed": false,
    "gpu_density_B_requested": "vector",
    "gpu_density_B_effective": "vector",
    "gpu_density_B_fallback_from_vector": false,
    "gpu_density_A_requested": null,
    "gpu_density_A_effective": null,
    "gpu_density_A_fallback_from_vector": false,
    "xtb_A_used": false,
    "xtb_A_success": false,
    "xtb_charge_length_mismatch": false
  },
  "OA:22": {
    "id": "OA:22",
    "chain": "OA",
    "resseq": 22,
    "resname": "LYS",
    "sasa": 0.0,
    "partial_charge_B": 0.11999999999999997,
    "F_metal": 2.9647657223017934,
    "F_P": 51.69946855051123,
    "F_hal": 0.0,
    "total_density": 115629.875,
    "centroid": [
      25.362043380737305,
      31.025238037109375,
      28.094980239868164
    ],
    "dipole_rho": [
      -8564.3056640625,
      -41249.61328125,
      -6216.2841796875
    ],
    "curv_rho": 431038944.0,
    "curv_rho_failed": false,
    "gpu_density_B_requested": "vector",
    "gpu_density_B_effective": "vector",
    "gpu_density_B_fallback_from_vector": false,
    "gpu_density_A_requested": null,
    "gpu_density_A_effective": null,
    "gpu_density_A_fallback_from_vector": false,
    "xtb_A_used": false,
    "xtb_A_success": false,
    "xtb_charge_length_mismatch": false
  },
  "OA:23": {
    "id": "OA:23",
    "chain": "OA",
    "resseq": 23,
    "resname": "SER",
    "sasa": 0.0,
    "partial_charge_B": -0.3,
    "F_metal": 2.587485038465104,
    "F_P": 43.10114205529349,
    "F_hal": 0.0,
    "total_density": 92186.515625,
    "centroid": [
      25.417665481567383,
      31.23399543762207,
      28.415559768676758
    ],
    "dipole_rho": [
      -6139.99658203125,
      -41683.73828125,
      -8154.7099609375
    ],
    "curv_rho": 351089120.0,
    "curv_rho_failed": false,
    "gpu_density_B_requested": "vector",
    "gpu_density_B_effective": "vector",
    "gpu_density_B_fallback_from_vector": false,
    "gpu_density_A_requested": null,
    "gpu_density_A_effective": null,
    "gpu_density_A_fallback_from_vector": false,
    "xtb_A_used": false,
    "xtb_A_success": false,
    "xtb_charge_length_mismatch": false
  },
  "OA:24": {
    "id": "OA:24",
    "chain": "OA",
    "resseq": 24,
    "resname": "GLY",
    "sasa": 0.0,
    "partial_charge_B": -0.06000000000000002,
    "F_metal": 2.384658495977409,
    "F_P": 37.07438852664915,
    "F_hal": 0.0,
    "total_density": 85400.7578125,
    "centroid": [
      25.390501022338867,
      31.394439697265625,
      28.37604522705078
    ],
    "dipole_rho": [
      -1184.6146240234375,
      -55186.6796875,
      -7071.751953125
    ],
    "curv_rho": 310449760.0,
    "curv_rho_failed": false,
    "gpu_density_B_requested": "vector",
    "gpu_density_B_effective": "vector",
    "gpu_density_B_fallback_from_vector": false,
    "gpu_density_A_requested": null,
    "gpu_density_A_effective": null,
    "gpu_density_A_fallback_from_vector": false,
    "xtb_A_used": false,
    "xtb_A_success": false,
    "xtb_charge_length_mismatch": false
  },
  "OA:25": {
    "id": "OA:25",
    "chain": "OA",
    "resseq": 25,
    "resname": "VAL",
    "sasa": 1.0845204591751099,
    "partial_charge_B": -0.15000000000000005,
    "F_metal": 2.213095989076433,
    "F_P": 38.45398155575862,
    "F_hal": 0.0,
    "total_density": 77972.078125,
    "centroid": [
      25.58935546875,
      31.534395217895508,
      28.297771453857422
    ],
    "dipole_rho": [
      -12041.537109375,
      -48817.93359375,
      -6160.7607421875
    ],
    "curv_rho": 280805952.0,
    "curv_rho_failed": false,
    "gpu_density_B_requested": "vector",
    "gpu_density_B_effective": "vector",
    "gpu_density_B_fallback_from_vector": false,
    "gpu_density_A_requested": null,
    "gpu_density_A_effective": null,
    "gpu_density_A_fallback_from_vector": false,
    "xtb_A_used": false,
    "xtb_A_success": false,
    "xtb_charge_length_mismatch": false
  },
  "OA:26": {
    "id": "OA:26",
    "chain": "OA",
    "resseq": 26,
    "resname": "ARG",
    "sasa": 0.12906184792518616,
    "partial_charge_B": 0.6467775791315917,
    "F_metal": 2.4007500092742253,
    "F_P": 42.973209190069895,
    "F_hal": 0.0,
    "total_density": 84892.640625,
    "centroid": [
      25.51076316833496,
      31.675352096557617,
      27.82477378845215
    ],
    "dipole_rho": [
      -15576.060546875,
      -47826.20703125,
      -3841.698486328125
    ],
    "curv_rho": 284335456.0,
    "curv_rho_failed": false,
    "gpu_density_B_requested": "vector",
    "gpu_density_B_effective": "vector",
    "gpu_density_B_fallback_from_vector": false,
    "gpu_density_A_requested": null,
    "gpu_density_A_effective": null,
    "gpu_density_A_fallback_from_vector": false,
    "xtb_A_used": false,
    "xtb_A_success": false,
    "xtb_charge_length_mismatch": false
  },
  "OA:27": {
    "id": "OA:27",
    "chain": "OA",
    "resseq": 27,
    "resname": "ALA",
    "sasa": 0.03226546198129654,
    "partial_charge_B": -0.06521179934786227,
    "F_metal": 2.541111995634752,
    "F_P": 39.31775338303792,
    "F_hal": 0.0,
    "total_density": 77762.2421875,
    "centroid": [
      25.259241104125977,
      31.65468978881836,
      27.7725887298584
    ],
    "dipole_rho": [
      1544.6036376953125,
      -41051.68359375,
      -8450.4462890625
    ],
    "curv_rho": 280706208.0,
    "curv_rho_failed": false,
    "gpu_density_B_requested": "vector",
    "gpu_density_B_effective": "vector",
    "gpu_density_B_fallback_from_vector": false,
    "gpu_density_A_requested": null,
    "gpu_density_A_effective": null,
    "gpu_density_A_fallback_from_vector": false,
    "xtb_A_used": false,
    "xtb_A_success": false,
    "xtb_charge_length_mismatch": false
  },
  "OA:28": {
    "id": "OA:28",
    "chain": "OA",
    "resseq": 28,
    "resname": "ILE",
    "sasa": 0.0,
    "partial_charge_B": -0.06000000000000002,
    "F_metal": 2.922530740281836,
    "F_P": 43.838927635347304,
    "F_hal": 0.0,
    "total_density": 96918.4609375,
    "centroid": [
      25.064735412597656,
      31.3785400390625,
      27.62835121154785
    ],
    "dipole_rho": [
      514.6885375976562,
      -46309.66796875,
      -9321.908203125
    ],
    "curv_rho": 365670752.0,
    "curv_rho_failed": false,
    "gpu_density_B_requested": "vector",
    "gpu_density_B_effective": "vector",
    "gpu_density_B_fallback_from_vector": false,
    "gpu_density_A_requested": null,
    "gpu_density_A_effective": null,
    "gpu_density_A_fallback_from_vector": false,
    "xtb_A_used": false,
    "xtb_A_success": false,
    "xtb_charge_length_mismatch": false
  },
  "OA:29": {
    "id": "OA:29",
    "chain": "OA",
    "resseq": 29,
    "resname": "ASP",
    "sasa": 0.0,
    "partial_charge_B": -0.54,
    "F_metal": 2.801914362305126,
    "F_P": 41.92382888517346,
    "F_hal": 0.0,
    "total_density": 86191.109375,
    "centroid": [
      24.905582427978516,
      31.703659057617188,
      27.294404983520508
    ],
    "dipole_rho": [
      -4879.7421875,
      -41885.9921875,
      -11283.40625
    ],
    "curv_rho": 298781024.0,
    "curv_rho_failed": false,
    "gpu_density_B_requested": "vector",
    "gpu_density_B_effective": "vector",
    "gpu_density_B_fallback_from_vector": false,
    "gpu_density_A_requested": null,
    "gpu_density_A_effective": null,
    "gpu_density_A_fallback_from_vector": false,
    "xtb_A_used": false,
    "xtb_A_success": false,
    "xtb_charge_length_mismatch": false
  },
  "OA:30": {
    "id": "OA:30",
    "chain": "OA",
    "resseq": 30,
    "resname": "THR",
    "sasa": 0.8711674809455872,
    "partial_charge_B": -0.75,
    "F_metal": 2.6111025393127205,
    "F_P": 41.78926469551811,
    "F_hal": 0.0,
    "total_density": 76638.96875,
    "centroid": [
      25.308425903320312,
      31.737714767456055,
      27.403053283691406
    ],
    "dipole_rho": [
      -9005.5361328125,
      -43271.29296875,
      -4010.94921875
    ],
    "curv_rho": 266158928.0,
    "curv_rho_failed": false,
    "gpu_density_B_requested": "vector",
    "gpu_density_B_effective": "vector",
    "gpu_density_B_fallback_from_vector": false,
    "gpu_density_A_requested": null,
    "gpu_density_A_effective": null,
    "gpu_density_A_fallback_from_vector": false,
    "xtb_A_used": false,
    "xtb_A_success": false,
    "xtb_charge_length_mismatch": false
  },
  "OA:31": {
    "id": "OA:31",
    "chain": "OA",
    "resseq": 31,
    "resname": "LYS",
    "sasa": 0.0,
    "partial_charge_B": 0.11999999999999997,
    "F_metal": 2.8863956938666027,
    "F_P": 50.452937421498966,
    "F_hal": 0.0,
    "total_density": 100482.2890625,
    "centroid": [
      25.54430389404297,
      31.355438232421875,
      27.439577102661133
    ],
    "dipole_rho": [
      -9734.4697265625,
      -48137.390625,
      -5014.98583984375
    ],
    "curv_rho": 356425216.0,
    "curv_rho_failed": false,
    "gpu_density_B_requested": "vector",
    "gpu_density_B_effective": "vector",
    "gpu_density_B_fallback_from_vector": false,
    "gpu_density_A_requested": null,
    "gpu_density_A_effective": null,
    "gpu_density_A_fallback_from_vector": false,
    "xtb_A_used": false,
    "xtb_A_success": false,
    "xtb_charge_length_mismatch": false
  },
  "OA:32": {
    "id": "OA:32",
    "chain": "OA",
    "resseq": 32,
    "resname": "CYS",
    "sasa": 0.0,
    "partial_charge_B": -0.21000000000000002,
    "F_metal": 3.222365338665068,
    "F_P": 51.75179999034701,
    "F_hal": 0.0,
    "total_density": 99365.71875,
    "centroid": [
      25.202598571777344,
      31.33173179626465,
      27.118061065673828
    ],
    "dipole_rho": [
      -8775.71484375,
      -43712.51953125,
      -1104.924072265625
    ],
    "curv_rho": 365535424.0,
    "curv_rho_failed": false,
    "gpu_density_B_requested": "vector",
    "gpu_density_B_effective": "vector",
    "gpu_density_B_fallback_from_vector": false,
    "gpu_density_A_requested": null,
    "gpu_density_A_effective": null,
    "gpu_density_A_fallback_from_vector": false,
    "xtb_A_used": false,
    "xtb_A_success": false,
    "xtb_charge_length_mismatch": false
  },
  "OA:33": {
    "id": "OA:33",
    "chain": "OA",
    "resseq": 33,
    "resname": "LYS",
    "sasa": 0.0,
    "partial_charge_B": 0.11999999999999997,
    "F_metal": 3.4546572095600796,
    "F_P": 53.19081704548166,
    "F_hal": 0.0,
    "total_density": 105656.671875,
    "centroid": [
      24.966766357421875,
      31.44051742553711,
      26.677146911621094
    ],
    "dipole_rho": [
      -8783.88671875,
      -41306.296875,
      -4036.933349609375
    ],
    "curv_rho": 380653152.0,
    "curv_rho_failed": false,
    "gpu_density_B_requested": "vector",
    "gpu_density_B_effective": "vector",
    "gpu_density_B_fallback_from_vector": false,
    "gpu_density_A_requested": null,
    "gpu_density_A_effective": null,
    "gpu_density_A_fallback_from_vector": false,
    "xtb_A_used": false,
    "xtb_A_success": false,
    "xtb_charge_length_mismatch": false
  },
  "OA:34": {
    "id": "OA:34",
    "chain": "OA",
    "resseq": 34,
    "resname": "ILE",
    "sasa": 0.0,
    "partial_charge_B": -0.06000000000000002,
    "F_metal": 3.376624744383522,
    "F_P": 47.91073134461197,
    "F_hal": 0.0,
    "total_density": 100753.9140625,
    "centroid": [
      24.661623001098633,
      31.36469841003418,
      27.032737731933594
    ],
    "dipole_rho": [
      -3674.029541015625,
      -40136.015625,
      -11017.806640625
    ],
    "curv_rho": 383861344.0,
    "curv_rho_failed": false,
    "gpu_density_B_requested": "vector",
    "gpu_density_B_effective": "vector",
    "gpu_density_B_fallback_from_vector": false,
    "gpu_density_A_requested": null,
    "gpu_density_A_effective": null,
    "gpu_density_A_fallback_from_vector": false,
    "xtb_A_used": false,
    "xtb_A_success": false,
    "xtb_charge_length_mismatch": false
  },
  "OA:35": {
    "id": "OA:35",
    "chain": "OA",
    "resseq": 35,
    "resname": "GLU",
    "sasa": 0.0,
    "partial_charge_B": -0.54,
    "F_metal": 3.7493015409962616,
    "F_P": 50.537760860675576,
    "F_hal": 0.0,
    "total_density": 111881.234375,
    "centroid": [
      24.33759880065918,
      31.362865447998047,
      26.62729835510254
    ],
    "dipole_rho": [
      513.64453125,
      -42931.3984375,
      -12221.009765625
    ],
    "curv_rho": 419986464.0,
    "curv_rho_failed": false,
    "gpu_density_B_requested": "vector",
    "gpu_density_B_effective": "vector",
    "gpu_density_B_fallback_from_vector": false,
    "gpu_density_A_requested": null,
    "gpu_density_A_effective": null,
    "gpu_density_A_fallback_from_vector": false,
    "xtb_A_used": false,
    "xtb_A_success": false,
    "xtb_charge_length_mismatch": false
  },
  "OA:36": {
    "id": "OA:36",
    "chain": "OA",
    "resseq": 36,
    "resname": "GLN",
    "sasa": 0.0,
    "partial_charge_B": -0.12,
    "F_metal": 4.081609131915038,
    "F_P": 58.23821177434644,
    "F_hal": 0.0,
    "total_density": 117801.5859375,
    "centroid": [
      24.702970504760742,
      31.13394546508789,
      26.473392486572266
    ],
    "dipole_rho": [
      -7971.92724609375,
      -42088.07421875,
      -327.77593994140625
    ],
    "curv_rho": 439037696.0,
    "curv_rho_failed": false,
    "gpu_density_B_requested": "vector",
    "gpu_density_B_effective": "vector",
    "gpu_density_B_fallback_from_vector": false,
    "gpu_density_A_requested": null,
    "gpu_density_A_effective": null,
    "gpu_density_A_fallback_from_vector": false,
    "xtb_A_used": false,
    "xtb_A_success": false,
    "xtb_charge_length_mismatch": false
  },
  "OA:37": {
    "id": "OA:37",
    "chain": "OA",
    "resseq": 37,
    "resname": "ALA",
    "sasa": 0.0,
    "partial_charge_B": -0.06000000000000002,
    "F_metal": 4.600505352411773,
    "F_P": 61.76300107210867,
    "F_hal": 0.0,
    "total_density": 115595.140625,
    "centroid": [
      24.581378936767578,
      30.84215545654297,
      26.538955688476562
    ],
    "dipole_rho": [
      -8579.7998046875,
      -32110.57421875,
      -1006.3421020507812
    ],
    "curv_rho": 473776800.0,
    "curv_rho_failed": false,
    "gpu_density_B_requested": "vector",
    "gpu_density_B_effective": "vector",
    "gpu_density_B_fallback_from_vector": false,
    "gpu_density_A_requested": null,
    "gpu_density_A_effective": null,
    "gpu_density_A_fallback_from_vector": false,
    "xtb_A_used": false,
    "xtb_A_success": false,
    "xtb_charge_length_mismatch": false
  },
  "OA:38": {
    "id": "OA:38",
    "chain": "OA",
    "resseq": 38,
    "resname": "PRO",
    "sasa": 0.0,
    "partial_charge_B": -0.06000000000000002,
    "F_metal": 4.766360498867859,
    "F_P": 68.60900771691745,
    "F_hal": 0.0,
    "total_density": 129822.140625,
    "centroid": [
      24.789291381835938,
      30.611263275146484,
      26.540246963500977
    ],
    "dipole_rho": [
      -14274.2734375,
      -34811.953125,
      -11772.08984375
    ],
    "curv_rho": 517026816.0,
    "curv_rho_failed": false,
    "gpu_density_B_requested": "vector",
    "gpu_density_B_effective": "vector",
    "gpu_density_B_fallback_from_vector": false,
    "gpu_density_A_requested": null,
    "gpu_density_A_effective": null,
    "gpu_density_A_fallback_from_vector": false,
    "xtb_A_used": false,
    "xtb_A_success": false,
    "xtb_charge_length_mismatch": false
  },
  "OA:39": {
    "id": "OA:39",
    "chain": "OA",
    "resseq": 39,
    "resname": "GLY",
    "sasa": 0.0,
    "partial_charge_B": -0.06000000000000002,
    "F_metal": 4.929557619105833,
    "F_P": 71.63134725123933,
    "F_hal": 0.0,
    "total_density": 115938.8828125,
    "centroid": [
      24.989042282104492,
      30.68877601623535,
      26.27134132385254
    ],
    "dipole_rho": [
      -9481.5625,
      -22219.32421875,
      4231.1298828125
    ],
    "curv_rho": 464961248.0,
    "curv_rho_failed": false,
    "gpu_density_B_requested": "vector",
    "gpu_density_B_effective": "vector",
    "gpu_density_B_fallback_from_vector": false,
    "gpu_density_A_requested": null,
    "gpu_density_A_effective": null,
    "gpu_density_A_fallback_from_vector": false,
    "xtb_A_used": false,
    "xtb_A_success": false,
    "xtb_charge_length_mismatch": false
  },
  "OA:40": {
    "id": "OA:40",
    "chain": "OA",
    "resseq": 40,
    "resname": "GLN",
    "sasa": 0.0,
    "partial_charge_B": -0.12,
    "F_metal": 5.320271922626535,
    "F_P": 69.4432182893932,
    "F_hal": 0.0,
    "total_density": 123521.6953125,
    "centroid": [
      24.94146156311035,
      30.639936447143555,
      25.78746223449707
    ],
    "dipole_rho": [
      -23851.546875,
      -22184.94921875,
      -3502.71337890625
    ],
    "curv_rho": 470673952.0,
    "curv_rho_failed": false,
    "gpu_density_B_requested": "vector",
    "gpu_density_B_effective": "vector",
    "gpu_density_B_fallback_from_vector": false,
    "gpu_density_A_requested": null,
    "gpu_density_A_effective": null,
    "gpu_density_A_fallback_from_vector": false,
    "xtb_A_used": false,
    "xtb_A_success": false,
    "xtb_charge_length_mismatch": false
  },
  "OA:41": {
    "id": "OA:41",
    "chain": "OA",
    "resseq": 41,
    "resname": "HIS",
    "sasa": 0.0,
    "partial_charge_B": 0.29999999999999993,
    "F_metal": 5.7182915470507885,
    "F_P": 70.89611935203828,
    "F_hal": 0.0,
    "total_density": 135890.640625,
    "centroid": [
      24.57097053527832,
      30.653127670288086,
      25.810155868530273
    ],
    "dipole_rho": [
      -11429.2392578125,
      -20600.7890625,
      -5770.23681640625
    ],
    "curv_rho": 533429568.0,
    "curv_rho_failed": false,
    "gpu_density_B_requested": "vector",
    "gpu_density_B_effective": "vector",
    "gpu_density_B_fallback_from_vector": false,
    "gpu_density_A_requested": null,
    "gpu_density_A_effective": null,
    "gpu_density_A_fallback_from_vector": false,
    "xtb_A_used": false,
    "xtb_A_success": false,
    "xtb_charge_length_mismatch": false
  },
  "OA:42": {
    "id": "OA:42",
    "chain": "OA",
    "resseq": 42,
    "resname": "GLY",
    "sasa": 0.0,
    "partial_charge_B": -0.06000000000000002,
    "F_metal": 4.654890900341995,
    "F_P": 62.24378917739082,
    "F_hal": 0.0,
    "total_density": 113262.0625,
    "centroid": [
      24.603464126586914,
      30.975582122802734,
      26.033231735229492
    ],
    "dipole_rho": [
      -7575.63623046875,
      -32737.31640625,
      -2235.90966796875
    ],
    "curv_rho": 451349280.0,
    "curv_rho_failed": false,
    "gpu_density_B_requested": "vector",
    "gpu_density_B_effective": "vector",
    "gpu_density_B_fallback_from_vector": false,
    "gpu_density_A_requested": null,
    "gpu_density_A_effective": null,
    "gpu_density_A_fallback_from_vector": false,
    "xtb_A_used": false,
    "xtb_A_success": false,
    "xtb_charge_length_mismatch": false
  },
  "OA:43": {
    "id": "OA:43",
    "chain": "OA",
    "resseq": 43,
    "resname": "ALA",
    "sasa": 0.0,
    "partial_charge_B": -0.06000000000000002,
    "F_metal": 4.443665598067484,
    "F_P": 58.5466021533001,
    "F_hal": 0.0,
    "total_density": 116316.2890625,
    "centroid": [
      24.23439598083496,
      31.233959197998047,
      25.954927444458008
    ],
    "dipole_rho": [
      -18664.61328125,
      -30244.234375,
      -6152.0302734375
    ],
    "curv_rho": 440187488.0,
    "curv_rho_failed": false,
    "gpu_density_B_requested": "vector",
    "gpu_density_B_effective": "vector",
    "gpu_density_B_fallback_from_vector": false,
    "gpu_density_A_requested": null,
    "gpu_density_A_effective": null,
    "gpu_density_A_fallback_from_vector": false,
    "xtb_A_used": false,
    "xtb_A_success": false,
    "xtb_charge_length_mismatch": false
  },
  "OA:44": {
    "id": "OA:44",
    "chain": "OA",
    "resseq": 44,
    "resname": "ARG",
    "sasa": 0.0,
    "partial_charge_B": 0.4799999999999999,
    "F_metal": 5.874209319958067,
    "F_P": 67.97412024361765,
    "F_hal": 0.0,
    "total_density": 154710.625,
    "centroid": [
      24.00984764099121,
      30.658023834228516,
      25.86823844909668
    ],
    "dipole_rho": [
      -17009.314453125,
      -47477.19921875,
      -104.2771987915039
    ],
    "curv_rho": 614542976.0,
    "curv_rho_failed": false,
    "gpu_density_B_requested": "vector",
    "gpu_density_B_effective": "vector",
    "gpu_density_B_fallback_from_vector": false,
    "gpu_density_A_requested": null,
    "gpu_density_A_effective": null,
    "gpu_density_A_fallback_from_vector": false,
    "xtb_A_used": false,
    "xtb_A_success": false,
    "xtb_charge_length_mismatch": false
  },
  "OA:45": {
    "id": "OA:45",
    "chain": "OA",
    "resseq": 45,
    "resname": "LYS",
    "sasa": 0.0,
    "partial_charge_B": 0.11999999999999997,
    "F_metal": 4.776821901001734,
    "F_P": 59.23460043133532,
    "F_hal": 0.0,
    "total_density": 125331.03125,
    "centroid": [
      23.75398826599121,
      31.126554489135742,
      26.118484497070312
    ],
    "dipole_rho": [
      -6455.8173828125,
      -30503.033203125,
      -15157.130859375
    ],
    "curv_rho": 491627648.0,
    "curv_rho_failed": false,
    "gpu_density_B_requested": "vector",
    "gpu_density_B_effective": "vector",
    "gpu_density_B_fallback_from_vector": false,
    "gpu_density_A_requested": null,
    "gpu_density_A_effective": null,
    "gpu_density_A_fallback_from_vector": false,
    "xtb_A_used": false,
    "xtb_A_success": false,
    "xtb_charge_length_mismatch": false
  },
  "OA:46": {
    "id": "OA:46",
    "chain": "OA",
    "resseq": 46,
    "resname": "PRO",
    "sasa": 0.0,
    "partial_charge_B": -0.06000000000000002,
    "F_metal": 5.533407690608803,
    "F_P": 61.61523840669634,
    "F_hal": 0.0,
    "total_density": 127560.09375,
    "centroid": [
      23.842039108276367,
      30.749631881713867,
      26.443626403808594
    ],
    "dipole_rho": [
      -8894.912109375,
      -28464.939453125,
      -6614.48779296875
    ],
    "curv_rho": 534253984.0,
    "curv_rho_failed": false,
    "gpu_density_B_requested": "vector",
    "gpu_density_B_effective": "vector",
    "gpu_density_B_fallback_from_vector": false,
    "gpu_density_A_requested": null,
    "gpu_density_A_effective": null,
    "gpu_density_A_fallback_from_vector": false,
    "xtb_A_used": false,
    "xtb_A_success": false,
    "xtb_charge_length_mismatch": false
  },
  "OA:47": {
    "id": "OA:47",
    "chain": "OA",
    "resseq": 47,
    "resname": "ARG",
    "sasa": 0.0,
    "partial_charge_B": 0.4799999999999999,
    "F_metal": 5.278234147466674,
    "F_P": 58.678273085319276,
    "F_hal": 0.0,
    "total_density": 138813.421875,
    "centroid": [
      23.430688858032227,
      30.832782745361328,
      26.387968063354492
    ],
    "dipole_rho": [
      -4.2679877281188965,
      -40736.73828125,
      -17223.904296875
    ],
    "curv_rho": 553757120.0,
    "curv_rho_failed": false,
    "gpu_density_B_requested": "vector",
    "gpu_density_B_effective": "vector",
    "gpu_density_B_fallback_from_vector": false,
    "gpu_density_A_requested": null,
    "gpu_density_A_effective": null,
    "gpu_density_A_fallback_from_vector": false,
    "xtb_A_used": false,
    "xtb_A_success": false,
    "xtb_charge_length_mismatch": false
  },
  "OA:48": {
    "id": "OA:48",
    "chain": "OA",
    "resseq": 48,
    "resname": "LEU",
    "sasa": 0.0,
    "partial_charge_B": -0.06000000000000002,
    "F_metal": 7.027621863795835,
    "F_P": 64.64000872205834,
    "F_hal": 0.0,
    "total_density": 140529.8125,
    "centroid": [
      23.434295654296875,
      30.455204010009766,
      26.58220672607422
    ],
    "dipole_rho": [
      -4724.13427734375,
      -23092.1328125,
      -8578.2578125
    ],
    "curv_rho": 600437440.0,
    "curv_rho_failed": false,
    "gpu_density_B_requested": "vector",
    "gpu_density_B_effective": "vector",
    "gpu_density_B_fallback_from_vector": false,
    "gpu_density_A_requested": null,
    "gpu_density_A_effective": null,
    "gpu_density_A_fallback_from_vector": false,
    "xtb_A_used": false,
    "xtb_A_success": false,
    "xtb_charge_length_mismatch": false
  },
  "OA:49": {
    "id": "OA:49",
    "chain": "OA",
    "resseq": 49,
    "resname": "SER",
    "sasa": 0.0,
    "partial_charge_B": -0.3,
    "F_metal": 8.117550883406684,
    "F_P": 68.97221881497195,
    "F_hal": 0.0,
    "total_density": 148609.65625,
    "centroid": [
      23.09977149963379,
      30.044198989868164,
      26.510684967041016
    ],
    "dipole_rho": [
      -10755.8251953125,
      -40694.08203125,
      -15234.7646484375
    ],
    "curv_rho": 642776000.0,
    "curv_rho_failed": false,
    "gpu_density_B_requested": "vector",
    "gpu_density_B_effective": "vector",
    "gpu_density_B_fallback_from_vector": false,
    "gpu_density_A_requested": null,
    "gpu_density_A_effective": null,
    "gpu_density_A_fallback_from_vector": false,
    "xtb_A_used": false,
    "xtb_A_success": false,
    "xtb_charge_length_mismatch": false
  },
  "OA:50": {
    "id": "OA:50",
    "chain": "OA",
    "resseq": 50,
    "resname": "ASP",
    "sasa": 0.0,
    "partial_charge_B": -0.54,
    "F_metal": 6.590040605621628,
    "F_P": 63.652103261752714,
    "F_hal": 0.0,
    "total_density": 141771.3125,
    "centroid": [
      22.836414337158203,
      30.05489158630371,
      26.854202270507812
    ],
    "dipole_rho": [
      -2957.423583984375,
      -26243.34765625,
      -10067.3671875
    ],
    "curv_rho": 622151552.0,
    "curv_rho_failed": false,
    "gpu_density_B_requested": "vector",
    "gpu_density_B_effective": "vector",
    "gpu_density_B_fallback_from_vector": false,
    "gpu_density_A_requested": null,
    "gpu_density_A_effective": null,
    "gpu_density_A_fallback_from_vector": false,
    "xtb_A_used": false,
    "xtb_A_success": false,
    "xtb_charge_length_mismatch": false
  },
  "OA:51": {
    "id": "OA:51",
    "chain": "OA",
    "resseq": 51,
    "resname": "TYR",
    "sasa": 0.0,
    "partial_charge_B": -0.3,
    "F_metal": 7.57170210066242,
    "F_P": 73.00181957503092,
    "F_hal": 0.0,
    "total_density": 165270.46875,
    "centroid": [
      23.35860824584961,
      29.697280883789062,
      26.97910499572754
    ],
    "dipole_rho": [
      6410.7998046875,
      -21539.25,
      -6717.388671875
    ],
    "curv_rho": 738007936.0,
    "curv_rho_failed": false,
    "gpu_density_B_requested": "vector",
    "gpu_density_B_effective": "vector",
    "gpu_density_B_fallback_from_vector": false,
    "gpu_density_A_requested": null,
    "gpu_density_A_effective": null,
    "gpu_density_A_fallback_from_vector": false,
    "xtb_A_used": false,
    "xtb_A_success": false,
    "xtb_charge_length_mismatch": false
  },
  "OA:52": {
    "id": "OA:52",
    "chain": "OA",
    "resseq": 52,
    "resname": "GLY",
    "sasa": 0.0,
    "partial_charge_B": -0.06000000000000002,
    "F_metal": 7.003870471905387,
    "F_P": 65.6464020426064,
    "F_hal": 0.0,
    "total_density": 148020.59375,
    "centroid": [
      23.391239166259766,
      30.04094886779785,
      26.916345596313477
    ],
    "dipole_rho": [
      -7221.5791015625,
      -34207.68359375,
      -12360.302734375
    ],
    "curv_rho": 639939328.0,
    "curv_rho_failed": false,
    "gpu_density_B_requested": "vector",
    "gpu_density_B_effective": "vector",
    "gpu_density_B_fallback_from_vector": false,
    "gpu_density_A_requested": null,
    "gpu_density_A_effective": null,
    "gpu_density_A_fallback_from_vector": false,
    "xtb_A_used": false,
    "xtb_A_success": false,
    "xtb_charge_length_mismatch": false
  },
  "OA:53": {
    "id": "OA:53",
    "chain": "OA",
    "resseq": 53,
    "resname": "VAL",
    "sasa": 0.0,
    "partial_charge_B": -0.06000000000000002,
    "F_metal": 5.703788724042015,
    "F_P": 57.86748907466258,
    "F_hal": 0.0,
    "total_density": 131171.140625,
    "centroid": [
      23.24057388305664,
      30.30365753173828,
      27.11177635192871
    ],
    "dipole_rho": [
      -1909.1585693359375,
      -30049.892578125,
      -12468.98046875
    ],
    "curv_rho": 574146560.0,
    "curv_rho_failed": false,
    "gpu_density_B_requested": "vector",
    "gpu_density_B_effective": "vector",
    "gpu_density_B_fallback_from_vector": false,
    "gpu_density_A_requested": null,
    "gpu_density_A_effective": null,
    "gpu_density_A_fallback_from_vector": false,
    "xtb_A_used": false,
    "xtb_A_success": false,
    "xtb_charge_length_mismatch": false
  },
  "OA:54": {
    "id": "OA:54",
    "chain": "OA",
    "resseq": 54,
    "resname": "GLN",
    "sasa": 0.0,
    "partial_charge_B": -0.12,
    "F_metal": 5.992819574990612,
    "F_P": 60.73006341592198,
    "F_hal": 0.0,
    "total_density": 151150.578125,
    "centroid": [
      23.1619930267334,
      29.962100982666016,
      27.397682189941406
    ],
    "dipole_rho": [
      -977.9791870117188,
      -28972.833984375,
      -5400.236328125
    ],
    "curv_rho": 671161728.0,
    "curv_rho_failed": false,
    "gpu_density_B_requested": "vector",
    "gpu_density_B_effective": "vector",
    "gpu_density_B_fallback_from_vector": false,
    "gpu_density_A_requested": null,
    "gpu_density_A_effective": null,
    "gpu_density_A_fallback_from_vector": false,
    "xtb_A_used": false,
    "xtb_A_success": false,
    "xtb_charge_length_mismatch": false
  },
  "OA:55": {
    "id": "OA:55",
    "chain": "OA",
    "resseq": 55,
    "resname": "LEU",
    "sasa": 0.0,
    "partial_charge_B": -0.06000000000000002,
    "F_metal": 6.336949687034273,
    "F_P": 67.16388098800337,
    "F_hal": 0.0,
    "total_density": 149773.875,
    "centroid": [
      23.732515335083008,
      29.856752395629883,
      27.247220993041992
    ],
    "dipole_rho": [
      35.597896575927734,
      -28996.033203125,
      -11350.208984375
    ],
    "curv_rho": 691126144.0,
    "curv_rho_failed": false,
    "gpu_density_B_requested": "vector",
    "gpu_density_B_effective": "vector",
    "gpu_density_B_fallback_from_vector": false,
    "gpu_density_A_requested": null,
    "gpu_density_A_effective": null,
    "gpu_density_A_fallback_from_vector": false,
    "xtb_A_used": false,
    "xtb_A_success": false,
    "xtb_charge_length_mismatch": false
  },
  "OA:56": {
    "id": "OA:56",
    "chain": "OA",
    "resseq": 56,
    "resname": "ARG",
    "sasa": 0.0,
    "partial_charge_B": 0.4799999999999999,
    "F_metal": 5.710477409202352,
    "F_P": 63.33727966105664,
    "F_hal": 0.0,
    "total_density": 155400.265625,
    "centroid": [
      24.009878158569336,
      30.168272018432617,
      27.183879852294922
    ],
    "dipole_rho": [
      8395.41015625,
      -39617.26171875,
      -10286.578125
    ],
    "curv_rho": 678577152.0,
    "curv_rho_failed": false,
    "gpu_density_B_requested": "vector",
    "gpu_density_B_effective": "vector",
    "gpu_density_B_fallback_from_vector": false,
    "gpu_density_A_requested": null,
    "gpu_density_A_effective": null,
    "gpu_density_A_fallback_from_vector": false,
    "xtb_A_used": false,
    "xtb_A_success": false,
    "xtb_charge_length_mismatch": false
  },
  "OA:57": {
    "id": "OA:57",
    "chain": "OA",
    "resseq": 57,
    "resname": "GLU",
    "sasa": 0.0,
    "partial_charge_B": -0.54,
    "F_metal": 4.849529186717579,
    "F_P": 52.893785421128555,
    "F_hal": 0.0,
    "total_density": 132168.953125,
    "centroid": [
      23.644899368286133,
      30.3024959564209,
      27.660457611083984
    ],
    "dipole_rho": [
      10260.6669921875,
      -35658.2421875,
      -17507.919921875
    ],
    "curv_rho": 563659648.0,
    "curv_rho_failed": false,
    "gpu_density_B_requested": "vector",
    "gpu_density_B_effective": "vector",
    "gpu_density_B_fallback_from_vector": false,
    "gpu_density_A_requested": null,
    "gpu_density_A_effective": null,
    "gpu_density_A_fallback_from_vector": false,
    "xtb_A_used": false,
    "xtb_A_success": false,
    "xtb_charge_length_mismatch": false
  },
  "OA:58": {
    "id": "OA:58",
    "chain": "OA",
    "resseq": 58,
    "resname": "LYS",
    "sasa": 0.0,
    "partial_charge_B": 0.11999999999999997,
    "F_metal": 5.50665912116535,
    "F_P": 62.063094185812645,
    "F_hal": 0.0,
    "total_density": 157744.6875,
    "centroid": [
      23.88631248474121,
      29.8302059173584,
      27.758737564086914
    ],
    "dipole_rho": [
      10942.888671875,
      -29800.939453125,
      -14288.5732421875
    ],
    "curv_rho": 688598400.0,
    "curv_rho_failed": false,
    "gpu_density_B_requested": "vector",
    "gpu_density_B_effective": "vector",
    "gpu_density_B_fallback_from_vector": false,
    "gpu_density_A_requested": null,
    "gpu_density_A_effective": null,
    "gpu_density_A_fallback_from_vector": false,
    "xtb_A_used": false,
    "xtb_A_success": false,
    "xtb_charge_length_mismatch": false
  },
  "OA:59": {
    "id": "OA:59",
    "chain": "OA",
    "resseq": 59,
    "resname": "GLN",
    "sasa": 0.0,
    "partial_charge_B": -0.12,
    "F_metal": 5.3607882802208024,
    "F_P": 63.84978331820092,
    "F_hal": 0.0,
    "total_density": 152439.546875,
    "centroid": [
      24.150917053222656,
      29.974292755126953,
      27.627260208129883
    ],
    "dipole_rho": [
      53.82184600830078,
      -29269.552734375,
      -7443.4951171875
    ],
    "curv_rho": 673764352.0,
    "curv_rho_failed": false,
    "gpu_density_B_requested": "vector",
    "gpu_density_B_effective": "vector",
    "gpu_density_B_fallback_from_vector": false,
    "gpu_density_A_requested": null,
    "gpu_density_A_effective": null,
    "gpu_density_A_fallback_from_vector": false,
    "xtb_A_used": false,
    "xtb_A_success": false,
    "xtb_charge_length_mismatch": false
  },
  "OA:60": {
    "id": "OA:60",
    "chain": "OA",
    "resseq": 60,
    "resname": "LYS",
    "sasa": 0.0,
    "partial_charge_B": 0.11999999999999997,
    "F_metal": 4.368994152883077,
    "F_P": 50.75901062236001,
    "F_hal": 0.0,
    "total_density": 137801.171875,
    "centroid": [
      24.106985092163086,
      30.499868392944336,
      27.858848571777344
    ],
    "dipole_rho": [
      14088.5556640625,
      -34617.53125,
      -9041.3828125
    ],
    "curv_rho": 568960192.0,
    "curv_rho_failed": false,
    "gpu_density_B_requested": "vector",
    "gpu_density_B_effective": "vector",
    "gpu_density_B_fallback_from_vector": false,
    "gpu_density_A_requested": null,
    "gpu_density_A_effective": null,
    "gpu_density_A_fallback_from_vector": false,
    "xtb_A_used": false,
    "xtb_A_success": false,
    "xtb_charge_length_mismatch": false
  },
  "OA:61": {
    "id": "OA:61",
    "chain": "OA",
    "resseq": 61,
    "resname": "VAL",
    "sasa": 0.0,
    "partial_charge_B": -0.06000000000000002,
    "F_metal": 4.469637065350141,
    "F_P": 50.966022728481036,
    "F_hal": 0.0,
    "total_density": 131756.875,
    "centroid": [
      24.029972076416016,
      30.22771644592285,
      28.18210220336914
    ],
    "dipole_rho": [
      4406.0751953125,
      -30775.79296875,
      -13525.505859375
    ],
    "curv_rho": 561534720.0,
    "curv_rho_failed": false,
    "gpu_density_B_requested": "vector",
    "gpu_density_B_effective": "vector",
    "gpu_density_B_fallback_from_vector": false,
    "gpu_density_A_requested": null,
    "gpu_density_A_effective": null,
    "gpu_density_A_fallback_from_vector": false,
    "xtb_A_used": false,
    "xtb_A_success": false,
    "xtb_charge_length_mismatch": false
  },
  "OA:62": {
    "id": "OA:62",
    "chain": "OA",
    "resseq": 62,
    "resname": "ARG",
    "sasa": 0.0,
    "partial_charge_B": 0.4799999999999999,
    "F_metal": 5.251540697305425,
    "F_P": 62.37909133888995,
    "F_hal": 0.0,
    "total_density": 166450.984375,
    "centroid": [
      24.379350662231445,
      29.843835830688477,
      27.991540908813477
    ],
    "dipole_rho": [
      3312.004638671875,
      -26505.857421875,
      -9509.8486328125
    ],
    "curv_rho": 718499328.0,
    "curv_rho_failed": false,
    "gpu_density_B_requested": "vector",
    "gpu_density_B_effective": "vector",
    "gpu_density_B_fallback_from_vector": false,
    "gpu_density_A_requested": null,
    "gpu_density_A_effective": null,
    "gpu_density_A_fallback_from_vector": false,
    "xtb_A_used": false,
    "xtb_A_success": false,
    "xtb_charge_length_mismatch": false
  },
  "OA:63": {
    "id": "OA:63",
    "chain": "OA",
    "resseq": 63,
    "resname": "ARG",
    "sasa": 0.0,
    "partial_charge_B": 0.4799999999999999,
    "F_metal": 4.779765227033345,
    "F_P": 59.6622514971429,
    "F_hal": 0.0,
    "total_density": 168836.296875,
    "centroid": [
      24.561054229736328,
      30.168041229248047,
      27.742582321166992
    ],
    "dipole_rho": [
      -2131.2578125,
      -33927.7890625,
      -9178.68359375
    ],
    "curv_rho": 695936640.0,
    "curv_rho_failed": false,
    "gpu_density_B_requested": "vector",
    "gpu_density_B_effective": "vector",
    "gpu_density_B_fallback_from_vector": false,
    "gpu_density_A_requested": null,
    "gpu_density_A_effective": null,
    "gpu_density_A_fallback_from_vector": false,
    "xtb_A_used": false,
    "xtb_A_success": false,
    "xtb_charge_length_mismatch": false
  },
  "OA:64": {
    "id": "OA:64",
    "chain": "OA",
    "resseq": 64,
    "resname": "ILE",
    "sasa": 0.0,
    "partial_charge_B": -0.06000000000000002,
    "F_metal": 3.948238323898341,
    "F_P": 48.14613584686526,
    "F_hal": 0.0,
    "total_density": 133469.1875,
    "centroid": [
      24.523778915405273,
      30.489370346069336,
      28.302310943603516
    ],
    "dipole_rho": [
      8759.36328125,
      -29887.611328125,
      -10933.3203125
    ],
    "curv_rho": 551286848.0,
    "curv_rho_failed": false,
    "gpu_density_B_requested": "vector",
    "gpu_density_B_effective": "vector",
    "gpu_density_B_fallback_from_vector": false,
    "gpu_density_A_requested": null,
    "gpu_density_A_effective": null,
    "gpu_density_A_fallback_from_vector": false,
    "xtb_A_used": false,
    "xtb_A_success": false,
    "xtb_charge_length_mismatch": false
  },
  "OA:65": {
    "id": "OA:65",
    "chain": "OA",
    "resseq": 65,
    "resname": "TYR",
    "sasa": 0.0,
    "partial_charge_B": -0.3,
    "F_metal": 4.018459966987451,
    "F_P": 48.29250235308906,
    "F_hal": 0.0,
    "total_density": 148215.859375,
    "centroid": [
      24.69115447998047,
      30.241865158081055,
      28.580453872680664
    ],
    "dipole_rho": [
      35589.74609375,
      -37037.0625,
      -19223.197265625
    ],
    "curv_rho": 600850752.0,
    "curv_rho_failed": false,
    "gpu_density_B_requested": "vector",
    "gpu_density_B_effective": "vector",
    "gpu_density_B_fallback_from_vector": false,
    "gpu_density_A_requested": null,
    "gpu_density_A_effective": null,
    "gpu_density_A_fallback_from_vector": false,
    "xtb_A_used": false,
    "xtb_A_success": false,
    "xtb_charge_length_mismatch": false
  },
  "OA:66": {
    "id": "OA:66",
    "chain": "OA",
    "resseq": 66,
    "resname": "GLY",
    "sasa": 0.0,
    "partial_charge_B": -0.06000000000000002,
    "F_metal": 4.608444794933156,
    "F_P": 56.45875976643175,
    "F_hal": 0.0,
    "total_density": 138458.890625,
    "centroid": [
      24.840463638305664,
      29.937061309814453,
      28.427446365356445
    ],
    "dipole_rho": [
      1327.416259765625,
      -24564.384765625,
      -6116.66552734375
    ],
    "curv_rho": 619520576.0,
    "curv_rho_failed": false,
    "gpu_density_B_requested": "vector",
    "gpu_density_B_effective": "vector",
    "gpu_density_B_fallback_from_vector": false,
    "gpu_density_A_requested": null,
    "gpu_density_A_effective": null,
    "gpu_density_A_fallback_from_vector": false,
    "xtb_A_used": false,
    "xtb_A_success": false,
    "xtb_charge_length_mismatch": false
  },
  "OA:67": {
    "id": "OA:67",
    "chain": "OA",
    "resseq": 67,
    "resname": "VAL",
    "sasa": 0.0,
    "partial_charge_B": -0.06000000000000002,
    "F_metal": 5.259965831000701,
    "F_P": 60.395794658722224,
    "F_hal": 0.0,
    "total_density": 146918.125,
    "centroid": [
      24.608951568603516,
      29.751916885375977,
      28.31572151184082
    ],
    "dipole_rho": [
      2444.572998046875,
      -16987.275390625,
      -19646.01171875
    ],
    "curv_rho": 662033024.0,
    "curv_rho_failed": false,
    "gpu_density_B_requested": "vector",
    "gpu_density_B_effective": "vector",
    "gpu_density_B_fallback_from_vector": false,
    "gpu_density_A_requested": null,
    "gpu_density_A_effective": null,
    "gpu_density_A_fallback_from_vector": false,
    "xtb_A_used": false,
    "xtb_A_success": false,
    "xtb_charge_length_mismatch": false
  },
  "OA:68": {
    "id": "OA:68",
    "chain": "OA",
    "resseq": 68,
    "resname": "LEU",
    "sasa": 0.0,
    "partial_charge_B": -0.06000000000000002,
    "F_metal": 6.497164350470352,
    "F_P": 70.90712697738603,
    "F_hal": 0.0,
    "total_density": 154557.40625,
    "centroid": [
      24.693279266357422,
      29.453027725219727,
      28.19208526611328
    ],
    "dipole_rho": [
      -3725.917236328125,
      -13332.201171875,
      -2871.47900390625
    ],
    "curv_rho": 708727872.0,
    "curv_rho_failed": false,
    "gpu_density_B_requested": "vector",
    "gpu_density_B_effective": "vector",
    "gpu_density_B_fallback_from_vector": false,
    "gpu_density_A_requested": null,
    "gpu_density_A_effective": null,
    "gpu_density_A_fallback_from_vector": false,
    "xtb_A_used": false,
    "xtb_A_success": false,
    "xtb_charge_length_mismatch": false
  },
  "OA:69": {
    "id": "OA:69",
    "chain": "OA",
    "resseq": 69,
    "resname": "GLU",
    "sasa": 0.0,
    "partial_charge_B": -0.54,
    "F_metal": 6.405828247189681,
    "F_P": 74.85682160374567,
    "F_hal": 0.0,
    "total_density": 166290.65625,
    "centroid": [
      24.142274856567383,
      29.31361961364746,
      28.014686584472656
    ],
    "dipole_rho": [
      -6764.634765625,
      -9971.728515625,
      -6031.837890625
    ],
    "curv_rho": 760700416.0,
    "curv_rho_failed": false,
    "gpu_density_B_requested": "vector",
    "gpu_density_B_effective": "vector",
    "gpu_density_B_fallback_from_vector": false,
    "gpu_density_A_requested": null,
    "gpu_density_A_effective": null,
    "gpu_density_A_fallback_from_vector": false,
    "xtb_A_used": false,
    "xtb_A_success": false,
    "xtb_charge_length_mismatch": false
  },
  "OA:70": {
    "id": "OA:70",
    "chain": "OA",
    "resseq": 70,
    "resname": "ARG",
    "sasa": 0.0,
    "partial_charge_B": 0.4799999999999999,
    "F_metal": 7.9559951802701425,
    "F_P": 82.22434292840813,
    "F_hal": 0.0,
    "total_density": 173570.453125,
    "centroid": [
      24.22551918029785,
      28.799964904785156,
      28.25062370300293
    ],
    "dipole_rho": [
      -9069.2705078125,
      -14168.861328125,
      -12363.833984375
    ],
    "curv_rho": 797646976.0,
    "curv_rho_failed": false,
    "gpu_density_B_requested": "vector",
    "gpu_density_B_effective": "vector",
    "gpu_density_B_fallback_from_vector": false,
    "gpu_density_A_requested": null,
    "gpu_density_A_effective": null,
    "gpu_density_A_fallback_from_vector": false,
    "xtb_A_used": false,
    "xtb_A_success": false,
    "xtb_charge_length_mismatch": false
  },
  "OA:71": {
    "id": "OA:71",
    "chain": "OA",
    "resseq": 71,
    "resname": "GLN",
    "sasa": 0.0,
    "partial_charge_B": -0.12,
    "F_metal": 6.5234371809832705,
    "F_P": 69.1729899290633,
    "F_hal": 0.0,
    "total_density": 161243.34375,
    "centroid": [
      24.49864387512207,
      29.325084686279297,
      28.651823043823242
    ],
    "dipole_rho": [
      4303.23974609375,
      -10943.490234375,
      -12661.767578125
    ],
    "curv_rho": 727062976.0,
    "curv_rho_failed": false,
    "gpu_density_B_requested": "vector",
    "gpu_density_B_effective": "vector",
    "gpu_density_B_fallback_from_vector": false,
    "gpu_density_A_requested": null,
    "gpu_density_A_effective": null,
    "gpu_density_A_fallback_from_vector": false,
    "xtb_A_used": false,
    "xtb_A_success": false,
    "xtb_charge_length_mismatch": false
  },
  "OA:72": {
    "id": "OA:72",
    "chain": "OA",
    "resseq": 72,
    "resname": "PHE",
    "sasa": 0.0,
    "partial_charge_B": -0.06000000000000002,
    "F_metal": 5.48524547808986,
    "F_P": 61.22210169084548,
    "F_hal": 0.0,
    "total_density": 155893.0625,
    "centroid": [
      23.972698211669922,
      29.548463821411133,
      28.3654842376709
    ],
    "dipole_rho": [
      -2200.07568359375,
      -23710.20703125,
      -12689.3974609375
    ],
    "curv_rho": 684490112.0,
    "curv_rho_failed": false,
    "gpu_density_B_requested": "vector",
    "gpu_density_B_effective": "vector",
    "gpu_density_B_fallback_from_vector": false,
    "gpu_density_A_requested": null,
    "gpu_density_A_effective": null,
    "gpu_density_A_fallback_from_vector": false,
    "xtb_A_used": false,
    "xtb_A_success": false,
    "xtb_charge_length_mismatch": false
  },
  "OA:73": {
    "id": "OA:73",
    "chain": "OA",
    "resseq": 73,
    "resname": "ARG",
    "sasa": 0.0,
    "partial_charge_B": 0.4799999999999999,
    "F_metal": 6.42503341788507,
    "F_P": 73.23067966581964,
    "F_hal": 0.0,
    "total_density": 184214.671875,
    "centroid": [
      23.689376831054688,
      29.0115966796875,
      28.257858276367188
    ],
    "dipole_rho": [
      -3451.986083984375,
      -12558.326171875,
      -12409.8193359375
    ],
    "curv_rho": 811036608.0,
    "curv_rho_failed": false,
    "gpu_density_B_requested": "vector",
    "gpu_density_B_effective": "vector",
    "gpu_density_B_fallback_from_vector": false,
    "gpu_density_A_requested": null,
    "gpu_density_A_effective": null,
    "gpu_density_A_fallback_from_vector": false,
    "xtb_A_used": false,
    "xtb_A_success": false,
    "xtb_charge_length_mismatch": false
  },
  "OA:74": {
    "id": "OA:74",
    "chain": "OA",
    "resseq": 74,
    "resname": "ASN",
    "sasa": 0.0,
    "partial_charge_B": -0.12,
    "F_metal": 6.09100649096277,
    "F_P": 69.51699627206044,
    "F_hal": 0.0,
    "total_density": 152202.71875,
    "centroid": [
      23.964086532592773,
      29.00017738342285,
      28.721837997436523
    ],
    "dipole_rho": [
      835.1076049804688,
      -15963.560546875,
      -18106.21875
    ],
    "curv_rho": 681208064.0,
    "curv_rho_failed": false,
    "gpu_density_B_requested": "vector",
    "gpu_density_B_effective": "vector",
    "gpu_density_B_fallback_from_vector": false,
    "gpu_density_A_requested": null,
    "gpu_density_A_effective": null,
    "gpu_density_A_fallback_from_vector": false,
    "xtb_A_used": false,
    "xtb_A_success": false,
    "xtb_charge_length_mismatch": false
  },
  "OA:75": {
    "id": "OA:75",
    "chain": "OA",
    "resseq": 75,
    "resname": "TYR",
    "sasa": 0.0,
    "partial_charge_B": -0.3,
    "F_metal": 5.2680384757838645,
    "F_P": 58.54474165427209,
    "F_hal": 0.0,
    "total_density": 155244.234375,
    "centroid": [
      24.048431396484375,
      29.498403549194336,
      28.868383407592773
    ],
    "dipole_rho": [
      3321.25048828125,
      -18660.3828125,
      -21194.251953125
    ],
    "curv_rho": 664423872.0,
    "curv_rho_failed": false,
    "gpu_density_B_requested": "vector",
    "gpu_density_B_effective": "vector",
    "gpu_density_B_fallback_from_vector": false,
    "gpu_density_A_requested": null,
    "gpu_density_A_effective": null,
    "gpu_density_A_fallback_from_vector": false,
    "xtb_A_used": false,
    "xtb_A_success": false,
    "xtb_charge_length_mismatch": false
  },
  "OA:76": {
    "id": "OA:76",
    "chain": "OA",
    "resseq": 76,
    "resname": "TYR",
    "sasa": 0.0,
    "partial_charge_B": -0.3,
    "F_metal": 6.135005536446352,
    "F_P": 61.720393920205495,
    "F_hal": 0.0,
    "total_density": 154938.890625,
    "centroid": [
      23.391408920288086,
      29.38886260986328,
      28.50066566467285
    ],
    "dipole_rho": [
      13601.384765625,
      -15151.5048828125,
      -16181.0390625
    ],
    "curv_rho": 678712448.0,
    "curv_rho_failed": false,
    "gpu_density_B_requested": "vector",
    "gpu_density_B_effective": "vector",
    "gpu_density_B_fallback_from_vector": false,
    "gpu_density_A_requested": null,
    "gpu_density_A_effective": null,
    "gpu_density_A_fallback_from_vector": false,
    "xtb_A_used": false,
    "xtb_A_success": false,
    "xtb_charge_length_mismatch": false
  },
  "OA:77": {
    "id": "OA:77",
    "chain": "OA",
    "resseq": 77,
    "resname": "LYS",
    "sasa": 0.0,
    "partial_charge_B": 0.11999999999999997,
    "F_metal": 6.197358071412513,
    "F_P": 68.68326305233379,
    "F_hal": 0.0,
    "total_density": 155051.8125,
    "centroid": [
      23.48076057434082,
      28.951980590820312,
      28.61098861694336
    ],
    "dipole_rho": [
      8398.099609375,
      -15070.36328125,
      -30479.708984375
    ],
    "curv_rho": 680634624.0,
    "curv_rho_failed": false,
    "gpu_density_B_requested": "vector",
    "gpu_density_B_effective": "vector",
    "gpu_density_B_fallback_from_vector": false,
    "gpu_density_A_requested": null,
    "gpu_density_A_effective": null,
    "gpu_density_A_fallback_from_vector": false,
    "xtb_A_used": false,
    "xtb_A_success": false,
    "xtb_charge_length_mismatch": false
  },
  "OA:78": {
    "id": "OA:78",
    "chain": "OA",
    "resseq": 78,
    "resname": "GLU",
    "sasa": 0.0,
    "partial_charge_B": -0.54,
    "F_metal": 5.6075540162921955,
    "F_P": 61.47055340443966,
    "F_hal": 0.0,
    "total_density": 137287.859375,
    "centroid": [
      23.620588302612305,
      29.114545822143555,
      29.115447998046875
    ],
    "dipole_rho": [
      11277.76171875,
      -22507.34765625,
      -25865.1328125
    ],
    "curv_rho": 591118272.0,
    "curv_rho_failed": false,
    "gpu_density_B_requested": "vector",
    "gpu_density_B_effective": "vector",
    "gpu_density_B_fallback_from_vector": false,
    "gpu_density_A_requested": null,
    "gpu_density_A_effective": null,
    "gpu_density_A_fallback_from_vector": false,
    "xtb_A_used": false,
    "xtb_A_success": false,
    "xtb_charge_length_mismatch": false
  },
  "OA:79": {
    "id": "OA:79",
    "chain": "OA",
    "resseq": 79,
    "resname": "ALA",
    "sasa": 0.0,
    "partial_charge_B": -0.06000000000000002,
    "F_metal": 6.431776917072502,
    "F_P": 55.302531427977776,
    "F_hal": 0.0,
    "total_density": 119183.46875,
    "centroid": [
      23.28302574157715,
      29.489990234375,
      28.93260383605957
    ],
    "dipole_rho": [
      8493.4375,
      -17592.560546875,
      -20577.423828125
    ],
    "curv_rho": 506382880.0,
    "curv_rho_failed": false,
    "gpu_density_B_requested": "vector",
    "gpu_density_B_effective": "vector",
    "gpu_density_B_fallback_from_vector": false,
    "gpu_density_A_requested": null,
    "gpu_density_A_effective": null,
    "gpu_density_A_fallback_from_vector": false,
    "xtb_A_used": false,
    "xtb_A_success": false,
    "xtb_charge_length_mismatch": false
  },
  "OA:80": {
    "id": "OA:80",
    "chain": "OA",
    "resseq": 80,
    "resname": "ALA",
    "sasa": 0.0,
    "partial_charge_B": -0.06000000000000002,
    "F_metal": 8.399307601620142,
    "F_P": 61.05158243589217,
    "F_hal": 0.0,
    "total_density": 122468.8515625,
    "centroid": [
      23.046859741210938,
      29.23857307434082,
      28.853097915649414
    ],
    "dipole_rho": [
      11777.00390625,
      -17587.25,
      -24841.80859375
    ],
    "curv_rho": 525114624.0,
    "curv_rho_failed": false,
    "gpu_density_B_requested": "vector",
    "gpu_density_B_effective": "vector",
    "gpu_density_B_fallback_from_vector": false,
    "gpu_density_A_requested": null,
    "gpu_density_A_effective": null,
    "gpu_density_A_fallback_from_vector": false,
    "xtb_A_used": false,
    "xtb_A_success": false,
    "xtb_charge_length_mismatch": false
  },
  "OA:81": {
    "id": "OA:81",
    "chain": "OA",
    "resseq": 81,
    "resname": "ARG",
    "sasa": 0.0,
    "partial_charge_B": 0.4799999999999999,
    "F_metal": 5.805498241074832,
    "F_P": 65.67847799084667,
    "F_hal": 0.0,
    "total_density": 135966.328125,
    "centroid": [
      23.2581787109375,
      29.041501998901367,
      29.305465698242188
    ],
    "dipole_rho": [
      13026.6171875,
      -12785.060546875,
      -29207.904296875
    ],
    "curv_rho": 578064448.0,
    "curv_rho_failed": false,
    "gpu_density_B_requested": "vector",
    "gpu_density_B_effective": "vector",
    "gpu_density_B_fallback_from_vector": false,
    "gpu_density_A_requested": null,
    "gpu_density_A_effective": null,
    "gpu_density_A_fallback_from_vector": false,
    "xtb_A_used": false,
    "xtb_A_success": false,
    "xtb_charge_length_mismatch": false
  },
  "OA:82": {
    "id": "OA:82",
    "chain": "OA",
    "resseq": 82,
    "resname": "LEU",
    "sasa": 0.0,
    "partial_charge_B": -0.06000000000000002,
    "F_metal": 5.912543165051111,
    "F_P": 55.54941722338505,
    "F_hal": 0.0,
    "total_density": 121080.40625,
    "centroid": [
      23.20169448852539,
      29.402999877929688,
      29.369098663330078
    ],
    "dipole_rho": [
      18387.85546875,
      -15634.4306640625,
      -29693.578125
    ],
    "curv_rho": 483282432.0,
    "curv_rho_failed": false,
    "gpu_density_B_requested": "vector",
    "gpu_density_B_effective": "vector",
    "gpu_density_B_fallback_from_vector": false,
    "gpu_density_A_requested": null,
    "gpu_density_A_effective": null,
    "gpu_density_A_fallback_from_vector": false,
    "xtb_A_used": false,
    "xtb_A_success": false,
    "xtb_charge_length_mismatch": false
  },
  "OA:83": {
    "id": "OA:83",
    "chain": "OA",
    "resseq": 83,
    "resname": "LYS",
    "sasa": 0.0,
    "partial_charge_B": 0.11999999999999997,
    "F_metal": 5.482383176992239,
    "F_P": 52.2893465404216,
    "F_hal": 0.0,
    "total_density": 96151.6171875,
    "centroid": [
      22.78653335571289,
      29.404632568359375,
      29.61347770690918
    ],
    "dipole_rho": [
      13612.046875,
      -21413.048828125,
      -22112.6328125
    ],
    "curv_rho": 355690560.0,
    "curv_rho_failed": false,
    "gpu_density_B_requested": "vector",
    "gpu_density_B_effective": "vector",
    "gpu_density_B_fallback_from_vector": false,
    "gpu_density_A_requested": null,
    "gpu_density_A_effective": null,
    "gpu_density_A_fallback_from_vector": false,
    "xtb_A_used": false,
    "xtb_A_success": false,
    "xtb_charge_length_mismatch": false
  },
  "OA:84": {
    "id": "OA:84",
    "chain": "OA",
    "resseq": 84,
    "resname": "GLY",
    "sasa": 0.0,
    "partial_charge_B": -0.06000000000000002,
    "F_metal": 7.2867349466015,
    "F_P": 46.74386268906842,
    "F_hal": 0.0,
    "total_density": 101346.3203125,
    "centroid": [
      22.6593074798584,
      29.66108512878418,
      29.123695373535156
    ],
    "dipole_rho": [
      10738.7197265625,
      -31152.55078125,
      -39895.55859375
    ],
    "curv_rho": 377313664.0,
    "curv_rho_failed": false,
    "gpu_density_B_requested": "vector",
    "gpu_density_B_effective": "vector",
    "gpu_density_B_fallback_from_vector": false,
    "gpu_density_A_requested": null,
    "gpu_density_A_effective": null,
    "gpu_density_A_fallback_from_vector": false,
    "xtb_A_used": false,
    "xtb_A_success": false,
    "xtb_charge_length_mismatch": false
  },
  "OA:85": {
    "id": "OA:85",
    "chain": "OA",
    "resseq": 85,
    "resname": "ASN",
    "sasa": 0.0,
    "partial_charge_B": -0.12,
    "F_metal": 6.808924099238421,
    "F_P": 45.69818432882544,
    "F_hal": 0.0,
    "total_density": 105522.2734375,
    "centroid": [
      22.750078201293945,
      29.85177993774414,
      28.883094787597656
    ],
    "dipole_rho": [
      12255.5009765625,
      -36793.75,
      -30591.40625
    ],
    "curv_rho": 408551360.0,
    "curv_rho_failed": false,
    "gpu_density_B_requested": "vector",
    "gpu_density_B_effective": "vector",
    "gpu_density_B_fallback_from_vector": false,
    "gpu_density_A_requested": null,
    "gpu_density_A_effective": null,
    "gpu_density_A_fallback_from_vector": false,
    "xtb_A_used": false,
    "xtb_A_success": false,
    "xtb_charge_length_mismatch": false
  },
  "OA:86": {
    "id": "OA:86",
    "chain": "OA",
    "resseq": 86,
    "resname": "THR",
    "sasa": 0.0,
    "partial_charge_B": -0.3,
    "F_metal": 7.536712698626878,
    "F_P": 50.80477510472263,
    "F_hal": 0.0,
    "total_density": 118828.984375,
    "centroid": [
      22.991413116455078,
      29.756174087524414,
      28.678955078125
    ],
    "dipole_rho": [
      11332.6357421875,
      -27233.896484375,
      -28568.791015625
    ],
    "curv_rho": 484132320.0,
    "curv_rho_failed": false,
    "gpu_density_B_requested": "vector",
    "gpu_density_B_effective": "vector",
    "gpu_density_B_fallback_from_vector": false,
    "gpu_density_A_requested": null,
    "gpu_density_A_effective": null,
    "gpu_density_A_fallback_from_vector": false,
    "xtb_A_used": false,
    "xtb_A_success": false,
    "xtb_charge_length_mismatch": false
  },
  "OA:87": {
    "id": "OA:87",
    "chain": "OA",
    "resseq": 87,
    "resname": "GLY",
    "sasa": 0.0,
    "partial_charge_B": -0.06000000000000002,
    "F_metal": 5.0945295694085,
    "F_P": 45.89636235663131,
    "F_hal": 0.0,
    "total_density": 114801.078125,
    "centroid": [
      23.097362518310547,
      30.009130477905273,
      28.69325828552246
    ],
    "dipole_rho": [
      4983.6875,
      -36829.87109375,
      -26259.587890625
    ],
    "curv_rho": 441654848.0,
    "curv_rho_failed": false,
    "gpu_density_B_requested": "vector",
    "gpu_density_B_effective": "vector",
    "gpu_density_B_fallback_from_vector": false,
    "gpu_density_A_requested": null,
    "gpu_density_A_effective": null,
    "gpu_density_A_fallback_from_vector": false,
    "xtb_A_used": false,
    "xtb_A_success": false,
    "xtb_charge_length_mismatch": false
  },
  "OA:88": {
    "id": "OA:88",
    "chain": "OA",
    "resseq": 88,
    "resname": "GLU",
    "sasa": 0.0,
    "partial_charge_B": -0.54,
    "F_metal": 4.336987565523409,
    "F_P": 41.10384318955704,
    "F_hal": 0.0,
    "total_density": 94473.3515625,
    "centroid": [
      23.182376861572266,
      30.178022384643555,
      29.011873245239258
    ],
    "dipole_rho": [
      20776.6953125,
      -33244.53125,
      -32212.841796875
    ],
    "curv_rho": 354893472.0,
    "curv_rho_failed": false,
    "gpu_density_B_requested": "vector",
    "gpu_density_B_effective": "vector",
    "gpu_density_B_fallback_from_vector": false,
    "gpu_density_A_requested": null,
    "gpu_density_A_effective": null,
    "gpu_density_A_fallback_from_vector": false,
    "xtb_A_used": false,
    "xtb_A_success": false,
    "xtb_charge_length_mismatch": false
  },
  "OA:89": {
    "id": "OA:89",
    "chain": "OA",
    "resseq": 89,
    "resname": "ASN",
    "sasa": 0.0,
    "partial_charge_B": -0.12,
    "F_metal": 5.312006517730275,
    "F_P": 46.84623628874264,
    "F_hal": 0.0,
    "total_density": 111426.8671875,
    "centroid": [
      23.26555824279785,
      29.831226348876953,
      29.061222076416016
    ],
    "dipole_rho": [
      13303.6337890625,
      -27394.26171875,
      -33031.515625
    ],
    "curv_rho": 441781248.0,
    "curv_rho_failed": false,
    "gpu_density_B_requested": "vector",
    "gpu_density_B_effective": "vector",
    "gpu_density_B_fallback_from_vector": false,
    "gpu_density_A_requested": null,
    "gpu_density_A_effective": null,
    "gpu_density_A_fallback_from_vector": false,
    "xtb_A_used": false,
    "xtb_A_success": false,
    "xtb_charge_length_mismatch": false
  },
  "OA:90": {
    "id": "OA:90",
    "chain": "OA",
    "resseq": 90,
    "resname": "LEU",
    "sasa": 0.0,
    "partial_charge_B": -0.06000000000000002,
    "F_metal": 4.9958987826378785,
    "F_P": 50.38991570877419,
    "F_hal": 0.0,
    "total_density": 131611.453125,
    "centroid": [
      23.565568923950195,
      29.891820907592773,
      28.664464950561523
    ],
    "dipole_rho": [
      10565.837890625,
      -25313.974609375,
      -30924.6953125
    ],
    "curv_rho": 537544384.0,
    "curv_rho_failed": false,
    "gpu_density_B_requested": "vector",
    "gpu_density_B_effective": "vector",
    "gpu_density_B_fallback_from_vector": false,
    "gpu_density_A_requested": null,
    "gpu_density_A_effective": null,
    "gpu_density_A_fallback_from_vector": false,
    "xtb_A_used": false,
    "xtb_A_success": false,
    "xtb_charge_length_mismatch": false
  },
  "OA:91": {
    "id": "OA:91",
    "chain": "OA",
    "resseq": 91,
    "resname": "LEU",
    "sasa": 0.0,
    "partial_charge_B": -0.06000000000000002,
    "F_metal": 4.132098716266873,
    "F_P": 43.83880614933783,
    "F_hal": 0.0,
    "total_density": 115123.4921875,
    "centroid": [
      23.731666564941406,
      30.259641647338867,
      28.84355354309082
    ],
    "dipole_rho": [
      17959.779296875,
      -31189.203125,
      -19658.568359375
    ],
    "curv_rho": 458039744.0,
    "curv_rho_failed": false,
    "gpu_density_B_requested": "vector",
    "gpu_density_B_effective": "vector",
    "gpu_density_B_fallback_from_vector": false,
    "gpu_density_A_requested": null,
    "gpu_density_A_effective": null,
    "gpu_density_A_fallback_from_vector": false,
    "xtb_A_used": false,
    "xtb_A_success": false,
    "xtb_charge_length_mismatch": false
  },
  "OA:92": {
    "id": "OA:92",
    "chain": "OA",
    "resseq": 92,
    "resname": "ALA",
    "sasa": 0.0,
    "partial_charge_B": -0.06000000000000002,
    "F_metal": 4.113388598364135,
    "F_P": 43.597494147570494,
    "F_hal": 0.0,
    "total_density": 107624.96875,
    "centroid": [
      23.80487060546875,
      30.102848052978516,
      29.171024322509766
    ],
    "dipole_rho": [
      12604.080078125,
      -23390.29296875,
      -28255.576171875
    ],
    "curv_rho": 429182656.0,
    "curv_rho_failed": false,
    "gpu_density_B_requested": "vector",
    "gpu_density_B_effective": "vector",
    "gpu_density_B_fallback_from_vector": false,
    "gpu_density_A_requested": null,
    "gpu_density_A_effective": null,
    "gpu_density_A_fallback_from_vector": false,
    "xtb_A_used": false,
    "xtb_A_success": false,
    "xtb_charge_length_mismatch": false
  },
  "OA:93": {
    "id": "OA:93",
    "chain": "OA",
    "resseq": 93,
    "resname": "LEU",
    "sasa": 0.0,
    "partial_charge_B": -0.06000000000000002,
    "F_metal": 4.578084277999034,
    "F_P": 49.19187437881311,
    "F_hal": 0.0,
    "total_density": 131439.21875,
    "centroid": [
      23.9446964263916,
      29.686901092529297,
      29.19451332092285
    ],
    "dipole_rho": [
      12024.4619140625,
      -38297.6796875,
      -21340.87109375
    ],
    "curv_rho": 529650656.0,
    "curv_rho_failed": false,
    "gpu_density_B_requested": "vector",
    "gpu_density_B_effective": "vector",
    "gpu_density_B_fallback_from_vector": false,
    "gpu_density_A_requested": null,
    "gpu_density_A_effective": null,
    "gpu_density_A_fallback_from_vector": false,
    "xtb_A_used": false,
    "xtb_A_success": false,
    "xtb_charge_length_mismatch": false
  },
  "OA:94": {
    "id": "OA:94",
    "chain": "OA",
    "resseq": 94,
    "resname": "LEU",
    "sasa": 0.0,
    "partial_charge_B": -0.06000000000000002,
    "F_metal": 4.30527066668456,
    "F_P": 48.356830678412514,
    "F_hal": 0.0,
    "total_density": 140661.796875,
    "centroid": [
      24.162853240966797,
      30.043712615966797,
      28.754558563232422
    ],
    "dipole_rho": [
      9269.921875,
      -29094.13671875,
      -35705.84765625
    ],
    "curv_rho": 566076352.0,
    "curv_rho_failed": false,
    "gpu_density_B_requested": "vector",
    "gpu_density_B_effective": "vector",
    "gpu_density_B_fallback_from_vector": false,
    "gpu_density_A_requested": null,
    "gpu_density_A_effective": null,
    "gpu_density_A_fallback_from_vector": false,
    "xtb_A_used": false,
    "xtb_A_success": false,
    "xtb_charge_length_mismatch": false
  },
  "OA:95": {
    "id": "OA:95",
    "chain": "OA",
    "resseq": 95,
    "resname": "GLU",
    "sasa": 0.0,
    "partial_charge_B": -0.54,
    "F_metal": 3.5980431536841153,
    "F_P": 41.55299467630554,
    "F_hal": 0.0,
    "total_density": 117398.7734375,
    "centroid": [
      24.267560958862305,
      30.344873428344727,
      29.13544464111328
    ],
    "dipole_rho": [
      14852.037109375,
      -32174.359375,
      -24103.54296875
    ],
    "curv_rho": 455701120.0,
    "curv_rho_failed": false,
    "gpu_density_B_requested": "vector",
    "gpu_density_B_effective": "vector",
    "gpu_density_B_fallback_from_vector": false,
    "gpu_density_A_requested": null,
    "gpu_density_A_effective": null,
    "gpu_density_A_fallback_from_vector": false,
    "xtb_A_used": false,
    "xtb_A_success": false,
    "xtb_charge_length_mismatch": false
  },
  "OA:96": {
    "id": "OA:96",
    "chain": "OA",
    "resseq": 96,
    "resname": "GLY",
    "sasa": 0.0,
    "partial_charge_B": -0.06000000000000002,
    "F_metal": 3.8342575643783308,
    "F_P": 43.47392132556749,
    "F_hal": 0.0,
    "total_density": 111584.4140625,
    "centroid": [
      24.40220832824707,
      30.074750900268555,
      29.38504981994629
    ],
    "dipole_rho": [
      12378.41015625,
      -20807.916015625,
      -29212.783203125
    ],
    "curv_rho": 456868832.0,
    "curv_rho_failed": false,
    "gpu_density_B_requested": "vector",
    "gpu_density_B_effective": "vector",
    "gpu_density_B_fallback_from_vector": false,
    "gpu_density_A_requested": null,
    "gpu_density_A_effective": null,
    "gpu_density_A_fallback_from_vector": false,
    "xtb_A_used": false,
    "xtb_A_success": false,
    "xtb_charge_length_mismatch": false
  },
  "OA:97": {
    "id": "OA:97",
    "chain": "OA",
    "resseq": 97,
    "resname": "ARG",
    "sasa": 0.0,
    "partial_charge_B": 0.4799999999999999,
    "F_metal": 4.243157677896552,
    "F_P": 49.898388204218556,
    "F_hal": 0.0,
    "total_density": 141936.015625,
    "centroid": [
      24.627805709838867,
      29.929048538208008,
      29.061830520629883
    ],
    "dipole_rho": [
      5117.04150390625,
      -26309.271484375,
      -30210.7734375
    ],
    "curv_rho": 578863936.0,
    "curv_rho_failed": false,
    "gpu_density_B_requested": "vector",
    "gpu_density_B_effective": "vector",
    "gpu_density_B_fallback_from_vector": false,
    "gpu_density_A_requested": null,
    "gpu_density_A_effective": null,
    "gpu_density_A_fallback_from_vector": false,
    "xtb_A_used": false,
    "xtb_A_success": false,
    "xtb_charge_length_mismatch": false
  },
  "OA:98": {
    "id": "OA:98",
    "chain": "OA",
    "resseq": 98,
    "resname": "LEU",
    "sasa": 0.0,
    "partial_charge_B": -0.06000000000000002,
    "F_metal": 3.5858998714035843,
    "F_P": 43.9454207371208,
    "F_hal": 0.0,
    "total_density": 125764.7578125,
    "centroid": [
      24.89252471923828,
      30.046175003051758,
      29.48138999938965
    ],
    "dipole_rho": [
      -9969.9453125,
      -26555.18359375,
      -32934.3203125
    ],
    "curv_rho": 492218240.0,
    "curv_rho_failed": false,
    "gpu_density_B_requested": "vector",
    "gpu_density_B_effective": "vector",
    "gpu_density_B_fallback_from_vector": false,
    "gpu_density_A_requested": null,
    "gpu_density_A_effective": null,
    "gpu_density_A_fallback_from_vector": false,
    "xtb_A_used": false,
    "xtb_A_success": false,
    "xtb_charge_length_mismatch": false
  },
  "OA:99": {
    "id": "OA:99",
    "chain": "OA",
    "resseq": 99,
    "resname": "ASP",
    "sasa": 0.0,
    "partial_charge_B": -0.54,
    "F_metal": 3.7906057007901572,
    "F_P": 47.557485327894234,
    "F_hal": 0.0,
    "total_density": 130468.5390625,
    "centroid": [
      24.962833404541016,
      30.12346839904785,
      29.0740909576416
    ],
    "dipole_rho": [
      115.73966979980469,
      -25918.560546875,
      -22951.640625
    ],
    "curv_rho": 542974400.0,
    "curv_rho_failed": false,
    "gpu_density_B_requested": "vector",
    "gpu_density_B_effective": "vector",
    "gpu_density_B_fallback_from_vector": false,
    "gpu_density_A_requested": null,
    "gpu_density_A_effective": null,
    "gpu_density_A_fallback_from_vector": false,
    "xtb_A_used": false,
    "xtb_A_success": false,
    "xtb_charge_length_mismatch": false
  },
  "OA:100": {
    "id": "OA:100",
    "chain": "OA",
    "resseq": 100,
    "resname": "ASN",
    "sasa": 0.0,
    "partial_charge_B": -0.12,
    "F_metal": 3.3651848871018375,
    "F_P": 41.551845745343435,
    "F_hal": 0.0,
    "total_density": 118837.7578125,
    "centroid": [
      24.669782638549805,
      30.426969528198242,
      29.149961471557617
    ],
    "dipole_rho": [
      1977.9783935546875,
      -29785.556640625,
      -20548.205078125
    ],
    "curv_rho": 464006208.0,
    "curv_rho_failed": false,
    "gpu_density_B_requested": "vector",
    "gpu_density_B_effective": "vector",
    "gpu_density_B_fallback_from_vector": false,
    "gpu_density_A_requested": null,
    "gpu_density_A_effective": null,
    "gpu_density_A_fallback_from_vector": false,
    "xtb_A_used": false,
    "xtb_A_success": false,
    "xtb_charge_length_mismatch": false
  },
  "OA:101": {
    "id": "OA:101",
    "chain": "OA",
    "resseq": 101,
    "resname": "VAL",
    "sasa": 0.0,
    "partial_charge_B": -0.06000000000000002,
    "F_metal": 3.1101500551735213,
    "F_P": 37.680236826424505,
    "F_hal": 0.0,
    "total_density": 107289.84375,
    "centroid": [
      24.778518676757812,
      30.44588279724121,
      29.46968650817871
    ],
    "dipole_rho": [
      6025.69873046875,
      -30878.068359375,
      -30421.052734375
    ],
    "curv_rho": 413629888.0,
    "curv_rho_failed": false,
    "gpu_density_B_requested": "vector",
    "gpu_density_B_effective": "vector",
    "gpu_density_B_fallback_from_vector": false,
    "gpu_density_A_requested": null,
    "gpu_density_A_effective": null,
    "gpu_density_A_fallback_from_vector": false,
    "xtb_A_used": false,
    "xtb_A_success": false,
    "xtb_charge_length_mismatch": false
  },
  "OA:102": {
    "id": "OA:102",
    "chain": "OA",
    "resseq": 102,
    "resname": "VAL",
    "sasa": 0.0,
    "partial_charge_B": -0.06000000000000002,
    "F_metal": 2.902514494800631,
    "F_P": 37.87924418136205,
    "F_hal": 0.0,
    "total_density": 108534.109375,
    "centroid": [
      25.11124038696289,
      30.501432418823242,
      29.427627563476562
    ],
    "dipole_rho": [
      -5025.66943359375,
      -34536.94140625,
      -23254.75390625
    ],
    "curv_rho": 418043392.0,
    "curv_rho_failed": false,
    "gpu_density_B_requested": "vector",
    "gpu_density_B_effective": "vector",
    "gpu_density_B_fallback_from_vector": false,
    "gpu_density_A_requested": null,
    "gpu_density_A_effective": null,
    "gpu_density_A_fallback_from_vector": false,
    "xtb_A_used": false,
    "xtb_A_success": false,
    "xtb_charge_length_mismatch": false
  },
  "OA:103": {
    "id": "OA:103",
    "chain": "OA",
    "resseq": 103,
    "resname": "TYR",
    "sasa": 0.0,
    "partial_charge_B": -0.3,
    "F_metal": 2.8938424715398283,
    "F_P": 38.39234089528647,
    "F_hal": 0.0,
    "total_density": 114610.359375,
    "centroid": [
      24.97484016418457,
      30.805801391601562,
      29.071725845336914
    ],
    "dipole_rho": [
      593.1483154296875,
      -41396.83984375,
      -10586.4521484375
    ],
    "curv_rho": 425713120.0,
    "curv_rho_failed": false,
    "gpu_density_B_requested": "vector",
    "gpu_density_B_effective": "vector",
    "gpu_density_B_fallback_from_vector": false,
    "gpu_density_A_requested": null,
    "gpu_density_A_effective": null,
    "gpu_density_A_fallback_from_vector": false,
    "xtb_A_used": false,
    "xtb_A_success": false,
    "xtb_charge_length_mismatch": false
  },
  "OA:104": {
    "id": "OA:104",
    "chain": "OA",
    "resseq": 104,
    "resname": "ARG",
    "sasa": 0.0,
    "partial_charge_B": 0.4799999999999999,
    "F_metal": 2.9183082205971993,
    "F_P": 36.065950251106514,
    "F_hal": 0.0,
    "total_density": 120178.9453125,
    "centroid": [
      24.581430435180664,
      30.756471633911133,
      29.089250564575195
    ],
    "dipole_rho": [
      9570.7421875,
      -51505.29296875,
      -33709.234375
    ],
    "curv_rho": 423018720.0,
    "curv_rho_failed": false,
    "gpu_density_B_requested": "vector",
    "gpu_density_B_effective": "vector",
    "gpu_density_B_fallback_from_vector": false,
    "gpu_density_A_requested": null,
    "gpu_density_A_effective": null,
    "gpu_density_A_fallback_from_vector": false,
    "xtb_A_used": false,
    "xtb_A_success": false,
    "xtb_charge_length_mismatch": false
  },
  "OA:105": {
    "id": "OA:105",
    "chain": "OA",
    "resseq": 105,
    "resname": "MET",
    "sasa": 0.0,
    "partial_charge_B": -0.21000000000000002,
    "F_metal": 2.5185657720589347,
    "F_P": 31.99808715310518,
    "F_hal": 0.0,
    "total_density": 91316.328125,
    "centroid": [
      24.901506423950195,
      30.849197387695312,
      29.620323181152344
    ],
    "dipole_rho": [
      -1009.5791015625,
      -34251.91015625,
      -26621.076171875
    ],
    "curv_rho": 319743872.0,
    "curv_rho_failed": false,
    "gpu_density_B_requested": "vector",
    "gpu_density_B_effective": "vector",
    "gpu_density_B_fallback_from_vector": false,
    "gpu_density_A_requested": null,
    "gpu_density_A_effective": null,
    "gpu_density_A_fallback_from_vector": false,
    "xtb_A_used": false,
    "xtb_A_success": false,
    "xtb_charge_length_mismatch": false
  },
  "OA:106": {
    "id": "OA:106",
    "chain": "OA",
    "resseq": 106,
    "resname": "GLY",
    "sasa": 0.0,
    "partial_charge_B": -0.06000000000000002,
    "F_metal": 2.3711987430426222,
    "F_P": 32.21651234062696,
    "F_hal": 0.0,
    "total_density": 90070.3984375,
    "centroid": [
      25.140350341796875,
      30.977035522460938,
      29.378456115722656
    ],
    "dipole_rho": [
      -9889.49609375,
      -39199.7421875,
      -20956.564453125
    ],
    "curv_rho": 323031680.0,
    "curv_rho_failed": false,
    "gpu_density_B_requested": "vector",
    "gpu_density_B_effective": "vector",
    "gpu_density_B_fallback_from_vector": false,
    "gpu_density_A_requested": null,
    "gpu_density_A_effective": null,
    "gpu_density_A_fallback_from_vector": false,
    "xtb_A_used": false,
    "xtb_A_success": false,
    "xtb_charge_length_mismatch": false
  },
  "OA:107": {
    "id": "OA:107",
    "chain": "OA",
    "resseq": 107,
    "resname": "PHE",
    "sasa": 0.0,
    "partial_charge_B": -0.06000000000000002,
    "F_metal": 2.4142662141214344,
    "F_P": 32.82803775192318,
    "F_hal": 0.0,
    "total_density": 99613.765625,
    "centroid": [
      25.375905990600586,
      30.795690536499023,
      29.489883422851562
    ],
    "dipole_rho": [
      -5104.2314453125,
      -37484.66796875,
      -38957.7734375
    ],
    "curv_rho": 357175104.0,
    "curv_rho_failed": false,
    "gpu_density_B_requested": "vector",
    "gpu_density_B_effective": "vector",
    "gpu_density_B_fallback_from_vector": false,
    "gpu_density_A_requested": null,
    "gpu_density_A_effective": null,
    "gpu_density_A_fallback_from_vector": false,
    "xtb_A_used": false,
    "xtb_A_success": false,
    "xtb_charge_length_mismatch": false
  },
  "OA:108": {
    "id": "OA:108",
    "chain": "OA",
    "resseq": 108,
    "resname": "GLY",
    "sasa": 0.0,
    "partial_charge_B": -0.06000000000000002,
    "F_metal": 2.57253181746596,
    "F_P": 36.81818228310147,
    "F_hal": 0.0,
    "total_density": 98760.5546875,
    "centroid": [
      25.420692443847656,
      30.88759994506836,
      29.13372230529785
    ],
    "dipole_rho": [
      -6477.01953125,
      -33566.53125,
      -18392.22265625
    ],
    "curv_rho": 375172736.0,
    "curv_rho_failed": false,
    "gpu_density_B_requested": "vector",
    "gpu_density_B_effective": "vector",
    "gpu_density_B_fallback_from_vector": false,
    "gpu_density_A_requested": null,
    "gpu_density_A_effective": null,
    "gpu_density_A_fallback_from_vector": false,
    "xtb_A_used": false,
    "xtb_A_success": false,
    "xtb_charge_length_mismatch": false
  },
  "OA:109": {
    "id": "OA:109",
    "chain": "OA",
    "resseq": 109,
    "resname": "ALA",
    "sasa": 0.0,
    "partial_charge_B": -0.06000000000000002,
    "F_metal": 2.6378178053590635,
    "F_P": 39.74551810532136,
    "F_hal": 0.0,
    "total_density": 100034.734375,
    "centroid": [
      25.413049697875977,
      30.98892593383789,
      28.8516902923584
    ],
    "dipole_rho": [
      -9044.3896484375,
      -36128.1171875,
      -13089.7607421875
    ],
    "curv_rho": 381976320.0,
    "curv_rho_failed": false,
    "gpu_density_B_requested": "vector",
    "gpu_density_B_effective": "vector",
    "gpu_density_B_fallback_from_vector": false,
    "gpu_density_A_requested": null,
    "gpu_density_A_effective": null,
    "gpu_density_A_fallback_from_vector": false,
    "xtb_A_used": false,
    "xtb_A_success": false,
    "xtb_charge_length_mismatch": false
  },
  "OA:110": {
    "id": "OA:110",
    "chain": "OA",
    "resseq": 110,
    "resname": "THR",
    "sasa": 0.0,
    "partial_charge_B": -0.3,
    "F_metal": 2.962480576266253,
    "F_P": 45.78946998510551,
    "F_hal": 0.0,
    "total_density": 115073.4375,
    "centroid": [
      25.343460083007812,
      30.769250869750977,
      28.626718521118164
    ],
    "dipole_rho": [
      -4625.7626953125,
      -37105.8125,
      -17779.86328125
    ],
    "curv_rho": 454675872.0,
    "curv_rho_failed": false,
    "gpu_density_B_requested": "vector",
    "gpu_density_B_effective": "vector",
    "gpu_density_B_fallback_from_vector": false,
    "gpu_density_A_requested": null,
    "gpu_density_A_effective": null,
    "gpu_density_A_fallback_from_vector": false,
    "xtb_A_used": false,
    "xtb_A_success": false,
    "xtb_charge_length_mismatch": false
  },
  "OA:111": {
    "id": "OA:111",
    "chain": "OA",
    "resseq": 111,
    "resname": "ARG",
    "sasa": 0.0,
    "partial_charge_B": 0.4799999999999999,
    "F_metal": 3.355095769017195,
    "F_P": 44.27102045579238,
    "F_hal": 0.0,
    "total_density": 143051.203125,
    "centroid": [
      24.99800682067871,
      30.536771774291992,
      28.73379135131836
    ],
    "dipole_rho": [
      16244.7734375,
      -46325.71484375,
      -12693.181640625
    ],
    "curv_rho": 536753024.0,
    "curv_rho_failed": false,
    "gpu_density_B_requested": "vector",
    "gpu_density_B_effective": "vector",
    "gpu_density_B_fallback_from_vector": false,
    "gpu_density_A_requested": null,
    "gpu_density_A_effective": null,
    "gpu_density_A_fallback_from_vector": false,
    "xtb_A_used": false,
    "xtb_A_success": false,
    "xtb_charge_length_mismatch": false
  },
  "OA:112": {
    "id": "OA:112",
    "chain": "OA",
    "resseq": 112,
    "resname": "ALA",
    "sasa": 0.0,
    "partial_charge_B": -0.06000000000000002,
    "F_metal": 3.4688571475067835,
    "F_P": 53.46075279076806,
    "F_hal": 0.0,
    "total_density": 127362.8515625,
    "centroid": [
      25.346336364746094,
      30.43036651611328,
      28.56904411315918
    ],
    "dipole_rho": [
      -15212.888671875,
      -21877.21875,
      -14093.3984375
    ],
    "curv_rho": 523749952.0,
    "curv_rho_failed": false,
    "gpu_density_B_requested": "vector",
    "gpu_density_B_effective": "vector",
    "gpu_density_B_fallback_from_vector": false,
    "gpu_density_A_requested": null,
    "gpu_density_A_effective": null,
    "gpu_density_A_fallback_from_vector": false,
    "xtb_A_used": false,
    "xtb_A_success": false,
    "xtb_charge_length_mismatch": false
  },
  "OA:113": {
    "id": "OA:113",
    "chain": "OA",
    "resseq": 113,
    "resname": "GLU",
    "sasa": 0.0,
    "partial_charge_B": -0.54,
    "F_metal": 2.966948586904377,
    "F_P": 46.702870223808404,
    "F_hal": 0.0,
    "total_density": 126593.0703125,
    "centroid": [
      25.52625274658203,
      30.541542053222656,
      28.823144912719727
    ],
    "dipole_rho": [
      -27691.966796875,
      -40203.75,
      -23467.4453125
    ],
    "curv_rho": 477938752.0,
    "curv_rho_failed": false,
    "gpu_density_B_requested": "vector",
    "gpu_density_B_effective": "vector",
    "gpu_density_B_fallback_from_vector": false,
    "gpu_density_A_requested": null,
    "gpu_density_A_effective": null,
    "gpu_density_A_fallback_from_vector": false,
    "xtb_A_used": false,
    "xtb_A_success": false,
    "xtb_charge_length_mismatch": false
  },
  "OA:114": {
    "id": "OA:114",
    "chain": "OA",
    "resseq": 114,
    "resname": "ALA",
    "sasa": 0.0,
    "partial_charge_B": -0.06000000000000002,
    "F_metal": 3.245658906367655,
    "F_P": 44.99374091462768,
    "F_hal": 0.0,
    "total_density": 119512.6796875,
    "centroid": [
      25.352706909179688,
      30.383943557739258,
      29.091087341308594
    ],
    "dipole_rho": [
      -10755.46875,
      -25076.33203125,
      -17078.005859375
    ],
    "curv_rho": 483488064.0,
    "curv_rho_failed": false,
    "gpu_density_B_requested": "vector",
    "gpu_density_B_effective": "vector",
    "gpu_density_B_fallback_from_vector": false,
    "gpu_density_A_requested": null,
    "gpu_density_A_effective": null,
    "gpu_density_A_fallback_from_vector": false,
    "xtb_A_used": false,
    "xtb_A_success": false,
    "xtb_charge_length_mismatch": false
  },
  "OA:115": {
    "id": "OA:115",
    "chain": "OA",
    "resseq": 115,
    "resname": "ARG",
    "sasa": 0.0,
    "partial_charge_B": 0.4799999999999999,
    "F_metal": 4.07375454615346,
    "F_P": 56.967298364533775,
    "F_hal": 0.0,
    "total_density": 152031.921875,
    "centroid": [
      25.33320426940918,
      29.94654083251953,
      28.879215240478516
    ],
    "dipole_rho": [
      -7568.68212890625,
      -26630.14453125,
      -14681.5361328125
    ],
    "curv_rho": 609436160.0,
    "curv_rho_failed": false,
    "gpu_density_B_requested": "vector",
    "gpu_density_B_effective": "vector",
    "gpu_density_B_fallback_from_vector": false,
    "gpu_density_A_requested": null,
    "gpu_density_A_effective": null,
    "gpu_density_A_fallback_from_vector": false,
    "xtb_A_used": false,
    "xtb_A_success": false,
    "xtb_charge_length_mismatch": false
  },
  "OA:116": {
    "id": "OA:116",
    "chain": "OA",
    "resseq": 116,
    "resname": "GLN",
    "sasa": 0.0,
    "partial_charge_B": -0.12,
    "F_metal": 3.325188036471019,
    "F_P": 51.755320947765654,
    "F_hal": 0.0,
    "total_density": 127967.8671875,
    "centroid": [
      25.80274200439453,
      30.177621841430664,
      28.99609375
    ],
    "dipole_rho": [
      -27120.7890625,
      -24359.505859375,
      -12013.1044921875
    ],
    "curv_rho": 493180640.0,
    "curv_rho_failed": false,
    "gpu_density_B_requested": "vector",
    "gpu_density_B_effective": "vector",
    "gpu_density_B_fallback_from_vector": false,
    "gpu_density_A_requested": null,
    "gpu_density_A_effective": null,
    "gpu_density_A_fallback_from_vector": false,
    "xtb_A_used": false,
    "xtb_A_success": false,
    "xtb_charge_length_mismatch": false
  },
  "OA:117": {
    "id": "OA:117",
    "chain": "OA",
    "resseq": 117,
    "resname": "LEU",
    "sasa": 0.0,
    "partial_charge_B": -0.06000000000000002,
    "F_metal": 2.9692005515352062,
    "F_P": 43.1524912915908,
    "F_hal": 0.0,
    "total_density": 118201.8046875,
    "centroid": [
      25.714412689208984,
      30.336435317993164,
      29.295564651489258
    ],
    "dipole_rho": [
      -15379.0078125,
      -29479.404296875,
      -26369.33984375
    ],
    "curv_rho": 447668960.0,
    "curv_rho_failed": false,
    "gpu_density_B_requested": "vector",
    "gpu_density_B_effective": "vector",
    "gpu_density_B_fallback_from_vector": false,
    "gpu_density_A_requested": null,
    "gpu_density_A_effective": null,
    "gpu_density_A_fallback_from_vector": false,
    "xtb_A_used": false,
    "xtb_A_success": false,
    "xtb_charge_length_mismatch": false
  },
  "OA:118": {
    "id": "OA:118",
    "chain": "OA",
    "resseq": 118,
    "resname": "VAL",
    "sasa": 0.0,
    "partial_charge_B": -0.06000000000000002,
    "F_metal": 3.483176201455661,
    "F_P": 47.37314556385418,
    "F_hal": 0.0,
    "total_density": 123660.640625,
    "centroid": [
      25.42679786682129,
      29.975980758666992,
      29.420148849487305
    ],
    "dipole_rho": [
      -20379.4140625,
      -23483.7578125,
      -22168.12890625
    ],
    "curv_rho": 498717248.0,
    "curv_rho_failed": false,
    "gpu_density_B_requested": "vector",
    "gpu_density_B_effective": "vector",
    "gpu_density_B_fallback_from_vector": false,
    "gpu_density_A_requested": null,
    "gpu_density_A_effective": null,
    "gpu_density_A_fallback_from_vector": false,
    "xtb_A_used": false,
    "xtb_A_success": false,
    "xtb_charge_length_mismatch": false
  },
  "OA:119": {
    "id": "OA:119",
    "chain": "OA",
    "resseq": 119,
    "resname": "SER",
    "sasa": 0.0,
    "partial_charge_B": -0.3,
    "F_metal": 3.9308841106525167,
    "F_P": 55.82419214023734,
    "F_hal": 0.0,
    "total_density": 126444.921875,
    "centroid": [
      25.688770294189453,
      29.802927017211914,
      29.192527770996094
    ],
    "dipole_rho": [
      -19626.1953125,
      -11676.2646484375,
      -21422.134765625
    ],
    "curv_rho": 515633408.0,
    "curv_rho_failed": false,
    "gpu_density_B_requested": "vector",
    "gpu_density_B_effective": "vector",
    "gpu_density_B_fallback_from_vector": false,
    "gpu_density_A_requested": null,
    "gpu_density_A_effective": null,
    "gpu_density_A_fallback_from_vector": false,
    "xtb_A_used": false,
    "xtb_A_success": false,
    "xtb_charge_length_mismatch": false
  },
  "OA:120": {
    "id": "OA:120",
    "chain": "OA",
    "resseq": 120,
    "resname": "HIS",
    "sasa": 0.0,
    "partial_charge_B": 0.29999999999999993,
    "F_metal": 3.5492332019997406,
    "F_P": 53.615071063220256,
    "F_hal": 0.0,
    "total_density": 121950.2734375,
    "centroid": [
      25.97089958190918,
      29.912933349609375,
      29.231245040893555
    ],
    "dipole_rho": [
      -32096.08984375,
      -18514.162109375,
      -19074.41796875
    ],
    "curv_rho": 472204256.0,
    "curv_rho_failed": false,
    "gpu_density_B_requested": "vector",
    "gpu_density_B_effective": "vector",
    "gpu_density_B_fallback_from_vector": false,
    "gpu_density_A_requested": null,
    "gpu_density_A_effective": null,
    "gpu_density_A_fallback_from_vector": false,
    "xtb_A_used": false,
    "xtb_A_success": false,
    "xtb_charge_length_mismatch": false
  },
  "OA:121": {
    "id": "OA:121",
    "chain": "OA",
    "resseq": 121,
    "resname": "LYS",
    "sasa": 0.0,
    "partial_charge_B": 0.11999999999999997,
    "F_metal": 3.589152039806358,
    "F_P": 52.12125699390485,
    "F_hal": 0.0,
    "total_density": 120300.4765625,
    "centroid": [
      25.897918701171875,
      29.67854118347168,
      29.69243049621582
    ],
    "dipole_rho": [
      -25652.5859375,
      -17496.072265625,
      -32786.5546875
    ],
    "curv_rho": 462433344.0,
    "curv_rho_failed": false,
    "gpu_density_B_requested": "vector",
    "gpu_density_B_effective": "vector",
    "gpu_density_B_fallback_from_vector": false,
    "gpu_density_A_requested": null,
    "gpu_density_A_effective": null,
    "gpu_density_A_fallback_from_vector": false,
    "xtb_A_used": false,
    "xtb_A_success": false,
    "xtb_charge_length_mismatch": false
  },
  "OA:122": {
    "id": "OA:122",
    "chain": "OA",
    "resseq": 122,
    "resname": "ALA",
    "sasa": 0.0,
    "partial_charge_B": -0.06000000000000002,
    "F_metal": 2.8857903365285096,
    "F_P": 41.510837963089806,
    "F_hal": 0.0,
    "total_density": 104385.7890625,
    "centroid": [
      25.81378746032715,
      30.08891487121582,
      29.725006103515625
    ],
    "dipole_rho": [
      -16596.576171875,
      -26633.48828125,
      -30972.662109375
    ],
    "curv_rho": 401340384.0,
    "curv_rho_failed": false,
    "gpu_density_B_requested": "vector",
    "gpu_density_B_effective": "vector",
    "gpu_density_B_fallback_from_vector": false,
    "gpu_density_A_requested": null,
    "gpu_density_A_effective": null,
    "gpu_density_A_fallback_from_vector": false,
    "xtb_A_used": false,
    "xtb_A_success": false,
    "xtb_charge_length_mismatch": false
  },
  "OA:123": {
    "id": "OA:123",
    "chain": "OA",
    "resseq": 123,
    "resname": "ILE",
    "sasa": 0.0,
    "partial_charge_B": -0.06000000000000002,
    "F_metal": 2.997581861197502,
    "F_P": 39.92990690117655,
    "F_hal": 0.0,
    "total_density": 108850.5859375,
    "centroid": [
      25.457275390625,
      30.15707015991211,
      29.727249145507812
    ],
    "dipole_rho": [
      -15330.1474609375,
      -25023.642578125,
      -35299.41015625
    ],
    "curv_rho": 422539072.0,
    "curv_rho_failed": false,
    "gpu_density_B_requested": "vector",
    "gpu_density_B_effective": "vector",
    "gpu_density_B_fallback_from_vector": false,
    "gpu_density_A_requested": null,
    "gpu_density_A_effective": null,
    "gpu_density_A_fallback_from_vector": false,
    "xtb_A_used": false,
    "xtb_A_success": false,
    "xtb_charge_length_mismatch": false
  },
  "OA:124": {
    "id": "OA:124",
    "chain": "OA",
    "resseq": 124,
    "resname": "MET",
    "sasa": 0.0,
    "partial_charge_B": -0.21000000000000002,
    "F_metal": 2.791836044985649,
    "F_P": 37.0489886803962,
    "F_hal": 0.0,
    "total_density": 98947.6015625,
    "centroid": [
      25.525501251220703,
      30.041046142578125,
      30.101335525512695
    ],
    "dipole_rho": [
      -10307.30859375,
      -23110.810546875,
      -45663.203125
    ],
    "curv_rho": 367539712.0,
    "curv_rho_failed": false,
    "gpu_density_B_requested": "vector",
    "gpu_density_B_effective": "vector",
    "gpu_density_B_fallback_from_vector": false,
    "gpu_density_A_requested": null,
    "gpu_density_A_effective": null,
    "gpu_density_A_fallback_from_vector": false,
    "xtb_A_used": false,
    "xtb_A_success": false,
    "xtb_charge_length_mismatch": false
  },
  "OA:125": {
    "id": "OA:125",
    "chain": "OA",
    "resseq": 125,
    "resname": "VAL",
    "sasa": 0.0,
    "partial_charge_B": -0.06000000000000002,
    "F_metal": 3.219395360560495,
    "F_P": 38.98725128768309,
    "F_hal": 0.0,
    "total_density": 100433.8984375,
    "centroid": [
      25.05628204345703,
      29.96786117553711,
      30.06378173828125
    ],
    "dipole_rho": [
      -8346.66015625,
      -17845.1328125,
      -46584.84375
    ],
    "curv_rho": 390273088.0,
    "curv_rho_failed": false,
    "gpu_density_B_requested": "vector",
    "gpu_density_B_effective": "vector",
    "gpu_density_B_fallback_from_vector": false,
    "gpu_density_A_requested": null,
    "gpu_density_A_effective": null,
    "gpu_density_A_fallback_from_vector": false,
    "xtb_A_used": false,
    "xtb_A_success": false,
    "xtb_charge_length_mismatch": false
  },
  "OA:126": {
    "id": "OA:126",
    "chain": "OA",
    "resseq": 126,
    "resname": "ASN",
    "sasa": 0.37835830450057983,
    "partial_charge_B": -0.24223147871228143,
    "F_metal": 2.940926304585781,
    "F_P": 35.19401202230585,
    "F_hal": 0.0,
    "total_density": 83270.015625,
    "centroid": [
      24.992549896240234,
      29.947826385498047,
      30.40910530090332
    ],
    "dipole_rho": [
      -3750.253173828125,
      -19099.109375,
      -44018.14453125
    ],
    "curv_rho": 311308736.0,
    "curv_rho_failed": false,
    "gpu_density_B_requested": "vector",
    "gpu_density_B_effective": "vector",
    "gpu_density_B_fallback_from_vector": false,
    "gpu_density_A_requested": null,
    "gpu_density_A_effective": null,
    "gpu_density_A_fallback_from_vector": false,
    "xtb_A_used": false,
    "xtb_A_success": false,
    "xtb_charge_length_mismatch": false
  },
  "OA:127": {
    "id": "OA:127",
    "chain": "OA",
    "resseq": 127,
    "resname": "GLY",
    "sasa": 0.34829962253570557,
    "partial_charge_B": -0.11626039839889854,
    "F_metal": 2.822489158122207,
    "F_P": 36.068581920861625,
    "F_hal": 0.0,
    "total_density": 79104.640625,
    "centroid": [
      25.42133903503418,
      29.76239776611328,
      30.474346160888672
    ],
    "dipole_rho": [
      -4705.48046875,
      -19938.361328125,
      -39987.65234375
    ],
    "curv_rho": 305178688.0,
    "curv_rho_failed": false,
    "gpu_density_B_requested": "vector",
    "gpu_density_B_effective": "vector",
    "gpu_density_B_fallback_from_vector": false,
    "gpu_density_A_requested": null,
    "gpu_density_A_effective": null,
    "gpu_density_A_fallback_from_vector": false,
    "xtb_A_used": false,
    "xtb_A_success": false,
    "xtb_charge_length_mismatch": false
  },
  "OA:128": {
    "id": "OA:128",
    "chain": "OA",
    "resseq": 128,
    "resname": "ARG",
    "sasa": 0.0,
    "partial_charge_B": 0.4799999999999999,
    "F_metal": 3.509330029844143,
    "F_P": 45.72825176011863,
    "F_hal": 0.0,
    "total_density": 112020.234375,
    "centroid": [
      25.28944206237793,
      29.41903305053711,
      30.308378219604492
    ],
    "dipole_rho": [
      -17540.318359375,
      -19584.314453125,
      -48905.94140625
    ],
    "curv_rho": 438432960.0,
    "curv_rho_failed": false,
    "gpu_density_B_requested": "vector",
    "gpu_density_B_effective": "vector",
    "gpu_density_B_fallback_from_vector": false,
    "gpu_density_A_requested": null,
    "gpu_density_A_effective": null,
    "gpu_density_A_fallback_from_vector": false,
    "xtb_A_used": false,
    "xtb_A_success": false,
    "xtb_charge_length_mismatch": false
  },
  "OA:129": {
    "id": "OA:129",
    "chain": "OA",
    "resseq": 129,
    "resname": "VAL",
    "sasa": 0.0,
    "partial_charge_B": -0.06000000000000002,
    "F_metal": 3.360662254899823,
    "F_P": 46.00946665341259,
    "F_hal": 0.0,
    "total_density": 112880.15625,
    "centroid": [
      25.513521194458008,
      29.55223274230957,
      30.029199600219727
    ],
    "dipole_rho": [
      -25423.087890625,
      -27039.8671875,
      -41943.06640625
    ],
    "curv_rho": 428749120.0,
    "curv_rho_failed": false,
    "gpu_density_B_requested": "vector",
    "gpu_density_B_effective": "vector",
    "gpu_density_B_fallback_from_vector": false,
    "gpu_density_A_requested": null,
    "gpu_density_A_effective": null,
    "gpu_density_A_fallback_from_vector": false,
    "xtb_A_used": false,
    "xtb_A_success": false,
    "xtb_charge_length_mismatch": false
  },
  "OA:130": {
    "id": "OA:130",
    "chain": "OA",
    "resseq": 130,
    "resname": "VAL",
    "sasa": 0.0,
    "partial_charge_B": -0.06000000000000002,
    "F_metal": 3.755700271521018,
    "F_P": 47.848823472010096,
    "F_hal": 0.0,
    "total_density": 116882.7265625,
    "centroid": [
      25.320180892944336,
      29.706682205200195,
      29.788244247436523
    ],
    "dipole_rho": [
      -8992.0859375,
      -13404.9541015625,
      -35942.92578125
    ],
    "curv_rho": 474950272.0,
    "curv_rho_failed": false,
    "gpu_density_B_requested": "vector",
    "gpu_density_B_effective": "vector",
    "gpu_density_B_fallback_from_vector": false,
    "gpu_density_A_requested": null,
    "gpu_density_A_effective": null,
    "gpu_density_A_fallback_from_vector": false,
    "xtb_A_used": false,
    "xtb_A_success": false,
    "xtb_charge_length_mismatch": false
  },
  "OA:131": {
    "id": "OA:131",
    "chain": "OA",
    "resseq": 131,
    "resname": "ASN",
    "sasa": 0.0,
    "partial_charge_B": -0.12,
    "F_metal": 4.153051686755741,
    "F_P": 55.26584783925862,
    "F_hal": 0.0,
    "total_density": 126696.7421875,
    "centroid": [
      25.576515197753906,
      29.486204147338867,
      29.505163192749023
    ],
    "dipole_rho": [
      -15266.4365234375,
      -17069.703125,
      -28118.333984375
    ],
    "curv_rho": 520342272.0,
    "curv_rho_failed": false,
    "gpu_density_B_requested": "vector",
    "gpu_density_B_effective": "vector",
    "gpu_density_B_fallback_from_vector": false,
    "gpu_density_A_requested": null,
    "gpu_density_A_effective": null,
    "gpu_density_A_fallback_from_vector": false,
    "xtb_A_used": false,
    "xtb_A_success": false,
    "xtb_charge_length_mismatch": false
  },
  "OA:132": {
    "id": "OA:132",
    "chain": "OA",
    "resseq": 132,
    "resname": "ILE",
    "sasa": 0.0,
    "partial_charge_B": -0.06000000000000002,
    "F_metal": 4.626772804238859,
    "F_P": 58.77344784393852,
    "F_hal": 0.0,
    "total_density": 141659.8125,
    "centroid": [
      25.242197036743164,
      29.357532501220703,
      29.48675537109375
    ],
    "dipole_rho": [
      -7758.32958984375,
      -20155.80078125,
      -18932.287109375
    ],
    "curv_rho": 584496192.0,
    "curv_rho_failed": false,
    "gpu_density_B_requested": "vector",
    "gpu_density_B_effective": "vector",
    "gpu_density_B_fallback_from_vector": false,
    "gpu_density_A_requested": null,
    "gpu_density_A_effective": null,
    "gpu_density_A_fallback_from_vector": false,
    "xtb_A_used": false,
    "xtb_A_success": false,
    "xtb_charge_length_mismatch": false
  },
  "OA:133": {
    "id": "OA:133",
    "chain": "OA",
    "resseq": 133,
    "resname": "ALA",
    "sasa": 0.0,
    "partial_charge_B": -0.06000000000000002,
    "F_metal": 4.283158134715115,
    "F_P": 55.20188732729221,
    "F_hal": 0.0,
    "total_density": 132691.125,
    "centroid": [
      25.106725692749023,
      29.743200302124023,
      29.197433471679688
    ],
    "dipole_rho": [
      -5463.408203125,
      -15248.55078125,
      -25063.984375
    ],
    "curv_rho": 567381568.0,
    "curv_rho_failed": false,
    "gpu_density_B_requested": "vector",
    "gpu_density_B_effective": "vector",
    "gpu_density_B_fallback_from_vector": false,
    "gpu_density_A_requested": null,
    "gpu_density_A_effective": null,
    "gpu_density_A_fallback_from_vector": false,
    "xtb_A_used": false,
    "xtb_A_success": false,
    "xtb_charge_length_mismatch": false
  },
  "OA:134": {
    "id": "OA:134",
    "chain": "OA",
    "resseq": 134,
    "resname": "SER",
    "sasa": 0.0,
    "partial_charge_B": -0.3,
    "F_metal": 4.868794965790334,
    "F_P": 58.912904402665575,
    "F_hal": 0.0,
    "total_density": 138055.109375,
    "centroid": [
      24.82928466796875,
      29.533489227294922,
      29.228933334350586
    ],
    "dipole_rho": [
      2271.279541015625,
      -17143.5625,
      -22054.150390625
    ],
    "curv_rho": 596714112.0,
    "curv_rho_failed": false,
    "gpu_density_B_requested": "vector",
    "gpu_density_B_effective": "vector",
    "gpu_density_B_fallback_from_vector": false,
    "gpu_density_A_requested": null,
    "gpu_density_A_effective": null,
    "gpu_density_A_fallback_from_vector": false,
    "xtb_A_used": false,
    "xtb_A_success": false,
    "xtb_charge_length_mismatch": false
  },
  "OA:135": {
    "id": "OA:135",
    "chain": "OA",
    "resseq": 135,
    "resname": "TYR",
    "sasa": 0.0,
    "partial_charge_B": -0.3,
    "F_metal": 4.523643781338213,
    "F_P": 50.63980549875414,
    "F_hal": 0.0,
    "total_density": 140858.34375,
    "centroid": [
      24.76877212524414,
      29.58168601989746,
      29.651010513305664
    ],
    "dipole_rho": [
      61.93182373046875,
      -26144.283203125,
      -45658.984375
    ],
    "curv_rho": 554029248.0,
    "curv_rho_failed": false,
    "gpu_density_B_requested": "vector",
    "gpu_density_B_effective": "vector",
    "gpu_density_B_fallback_from_vector": false,
    "gpu_density_A_requested": null,
    "gpu_density_A_effective": null,
    "gpu_density_A_fallback_from_vector": false,
    "xtb_A_used": false,
    "xtb_A_success": false,
    "xtb_charge_length_mismatch": false
  },
  "OA:136": {
    "id": "OA:136",
    "chain": "OA",
    "resseq": 136,
    "resname": "GLN",
    "sasa": 0.0,
    "partial_charge_B": -0.12,
    "F_metal": 4.676950590305307,
    "F_P": 49.72827104538068,
    "F_hal": 0.0,
    "total_density": 130120.46875,
    "centroid": [
      24.370210647583008,
      29.682147979736328,
      29.524131774902344
    ],
    "dipole_rho": [
      9122.41796875,
      -18795.833984375,
      -37969.5859375
    ],
    "curv_rho": 521706592.0,
    "curv_rho_failed": false,
    "gpu_density_B_requested": "vector",
    "gpu_density_B_effective": "vector",
    "gpu_density_B_fallback_from_vector": false,
    "gpu_density_A_requested": null,
    "gpu_density_A_effective": null,
    "gpu_density_A_fallback_from_vector": false,
    "xtb_A_used": false,
    "xtb_A_success": false,
    "xtb_charge_length_mismatch": false
  },
  "OA:137": {
    "id": "OA:137",
    "chain": "OA",
    "resseq": 137,
    "resname": "VAL",
    "sasa": 0.0,
    "partial_charge_B": -0.06000000000000002,
    "F_metal": 3.815616435021077,
    "F_P": 42.15484925453364,
    "F_hal": 0.0,
    "total_density": 110237.328125,
    "centroid": [
      24.508689880371094,
      29.96516227722168,
      29.7708683013916
    ],
    "dipole_rho": [
      6432.28369140625,
      -23240.849609375,
      -33570.53515625
    ],
    "curv_rho": 432516320.0,
    "curv_rho_failed": false,
    "gpu_density_B_requested": "vector",
    "gpu_density_B_effective": "vector",
    "gpu_density_B_fallback_from_vector": false,
    "gpu_density_A_requested": null,
    "gpu_density_A_effective": null,
    "gpu_density_A_fallback_from_vector": false,
    "xtb_A_used": false,
    "xtb_A_success": false,
    "xtb_charge_length_mismatch": false
  },
  "OA:138": {
    "id": "OA:138",
    "chain": "OA",
    "resseq": 138,
    "resname": "SER",
    "sasa": 0.0,
    "partial_charge_B": -0.3,
    "F_metal": 3.9428074915876627,
    "F_P": 41.09553330459347,
    "F_hal": 0.0,
    "total_density": 97420.15625,
    "centroid": [
      24.348648071289062,
      29.816974639892578,
      30.04277992248535
    ],
    "dipole_rho": [
      14142.087890625,
      -27862.7890625,
      -31984.79296875
    ],
    "curv_rho": 384205216.0,
    "curv_rho_failed": false,
    "gpu_density_B_requested": "vector",
    "gpu_density_B_effective": "vector",
    "gpu_density_B_fallback_from_vector": false,
    "gpu_density_A_requested": null,
    "gpu_density_A_effective": null,
    "gpu_density_A_fallback_from_vector": false,
    "xtb_A_used": false,
    "xtb_A_success": false,
    "xtb_charge_length_mismatch": false
  },
  "OA:139": {
    "id": "OA:139",
    "chain": "OA",
    "resseq": 139,
    "resname": "PRO",
    "sasa": 0.0,
    "partial_charge_B": -0.06000000000000002,
    "F_metal": 3.3406716844085627,
    "F_P": 36.73081324541411,
    "F_hal": 0.0,
    "total_density": 87552.7421875,
    "centroid": [
      24.091140747070312,
      30.030990600585938,
      30.048370361328125
    ],
    "dipole_rho": [
      7498.38232421875,
      -28049.958984375,
      -41929.01953125
    ],
    "curv_rho": 312519328.0,
    "curv_rho_failed": false,
    "gpu_density_B_requested": "vector",
    "gpu_density_B_effective": "vector",
    "gpu_density_B_fallback_from_vector": false,
    "gpu_density_A_requested": null,
    "gpu_density_A_effective": null,
    "gpu_density_A_fallback_from_vector": false,
    "xtb_A_used": false,
    "xtb_A_success": false,
    "xtb_charge_length_mismatch": false
  },
  "OA:140": {
    "id": "OA:140",
    "chain": "OA",
    "resseq": 140,
    "resname": "ASN",
    "sasa": 2.3738903999328613,
    "partial_charge_B": -0.30000000000000004,
    "F_metal": 2.799342248038837,
    "F_P": 32.04668207406498,
    "F_hal": 0.0,
    "total_density": 71908.09375,
    "centroid": [
      24.379207611083984,
      30.245040893554688,
      30.31658363342285
    ],
    "dipole_rho": [
      13347.0048828125,
      -23024.337890625,
      -39535.99609375
    ],
    "curv_rho": 254042928.0,
    "curv_rho_failed": false,
    "gpu_density_B_requested": "vector",
    "gpu_density_B_effective": "vector",
    "gpu_density_B_fallback_from_vector": false,
    "gpu_density_A_requested": null,
    "gpu_density_A_effective": null,
    "gpu_density_A_fallback_from_vector": false,
    "xtb_A_used": false,
    "xtb_A_success": false,
    "xtb_charge_length_mismatch": false
  },
  "OA:141": {
    "id": "OA:141",
    "chain": "OA",
    "resseq": 141,
    "resname": "ASP",
    "sasa": 0.0,
    "partial_charge_B": -0.54,
    "F_metal": 3.2170343558543206,
    "F_P": 36.06349842792703,
    "F_hal": 0.0,
    "total_density": 90488.15625,
    "centroid": [
      24.657270431518555,
      30.03081703186035,
      30.185871124267578
    ],
    "dipole_rho": [
      8626.8056640625,
      -27399.025390625,
      -40734.52734375
    ],
    "curv_rho": 337543776.0,
    "curv_rho_failed": false,
    "gpu_density_B_requested": "vector",
    "gpu_density_B_effective": "vector",
    "gpu_density_B_fallback_from_vector": false,
    "gpu_density_A_requested": null,
    "gpu_density_A_effective": null,
    "gpu_density_A_fallback_from_vector": false,
    "xtb_A_used": false,
    "xtb_A_success": false,
    "xtb_charge_length_mismatch": false
  },
  "OA:142": {
    "id": "OA:142",
    "chain": "OA",
    "resseq": 142,
    "resname": "VAL",
    "sasa": 0.1613273024559021,
    "partial_charge_B": -0.08605899553582837,
    "F_metal": 2.519655592977816,
    "F_P": 30.98751386897684,
    "F_hal": 0.0,
    "total_density": 74267.7265625,
    "centroid": [
      24.96218490600586,
      30.33066177368164,
      30.301876068115234
    ],
    "dipole_rho": [
      4812.37841796875,
      -25348.298828125,
      -39066.7265625
    ],
    "curv_rho": 272660736.0,
    "curv_rho_failed": false,
    "gpu_density_B_requested": "vector",
    "gpu_density_B_effective": "vector",
    "gpu_density_B_fallback_from_vector": false,
    "gpu_density_A_requested": null,
    "gpu_density_A_effective": null,
    "gpu_density_A_fallback_from_vector": false,
    "xtb_A_used": false,
    "xtb_A_success": false,
    "xtb_charge_length_mismatch": false
  },
  "OA:143": {
    "id": "OA:143",
    "chain": "OA",
    "resseq": 143,
    "resname": "VAL",
    "sasa": 0.0,
    "partial_charge_B": -0.06000000000000002,
    "F_metal": 2.699432216724975,
    "F_P": 33.73528570327237,
    "F_hal": 0.0,
    "total_density": 91177.671875,
    "centroid": [
      25.0802001953125,
      30.431550979614258,
      29.93824005126953
    ],
    "dipole_rho": [
      179.55348205566406,
      -22940.763671875,
      -43011.69921875
    ],
    "curv_rho": 339529056.0,
    "curv_rho_failed": false,
    "gpu_density_B_requested": "vector",
    "gpu_density_B_effective": "vector",
    "gpu_density_B_fallback_from_vector": false,
    "gpu_density_A_requested": null,
    "gpu_density_A_effective": null,
    "gpu_density_A_fallback_from_vector": false,
    "xtb_A_used": false,
    "xtb_A_success": false,
    "xtb_charge_length_mismatch": false
  },
  "OA:144": {
    "id": "OA:144",
    "chain": "OA",
    "resseq": 144,
    "resname": "SER",
    "sasa": 0.0,
    "partial_charge_B": -0.3,
    "F_metal": 2.4542791117459695,
    "F_P": 32.444853804681586,
    "F_hal": 0.0,
    "total_density": 83736.0,
    "centroid": [
      25.40238380432129,
      30.426441192626953,
      30.02934455871582
    ],
    "dipole_rho": [
      -5850.30517578125,
      -24460.02734375,
      -41456.578125
    ],
    "curv_rho": 314288032.0,
    "curv_rho_failed": false,
    "gpu_density_B_requested": "vector",
    "gpu_density_B_effective": "vector",
    "gpu_density_B_fallback_from_vector": false,
    "gpu_density_A_requested": null,
    "gpu_density_A_effective": null,
    "gpu_density_A_fallback_from_vector": false,
    "xtb_A_used": false,
    "xtb_A_success": false,
    "xtb_charge_length_mismatch": false
  },
  "OA:145": {
    "id": "OA:145",
    "chain": "OA",
    "resseq": 145,
    "resname": "ILE",
    "sasa": 0.0,
    "partial_charge_B": -0.06000000000000002,
    "F_metal": 2.3318299246862755,
    "F_P": 32.53689726311672,
    "F_hal": 0.0,
    "total_density": 86182.421875,
    "centroid": [
      25.596521377563477,
      30.587736129760742,
      29.886072158813477
    ],
    "dipole_rho": [
      -15557.548828125,
      -23444.79296875,
      -38038.6484375
    ],
    "curv_rho": 313969792.0,
    "curv_rho_failed": false,
    "gpu_density_B_requested": "vector",
    "gpu_density_B_effective": "vector",
    "gpu_density_B_fallback_from_vector": false,
    "gpu_density_A_requested": null,
    "gpu_density_A_effective": null,
    "gpu_density_A_fallback_from_vector": false,
    "xtb_A_used": false,
    "xtb_A_success": false,
    "xtb_charge_length_mismatch": false
  },
  "OA:146": {
    "id": "OA:146",
    "chain": "OA",
    "resseq": 146,
    "resname": "ARG",
    "sasa": 0.0,
    "partial_charge_B": 0.4799999999999999,
    "F_metal": 2.5178885866717966,
    "F_P": 37.551052284173515,
    "F_hal": 0.0,
    "total_density": 95193.75,
    "centroid": [
      25.98844337463379,
      30.1776180267334,
      29.99873161315918
    ],
    "dipole_rho": [
      -17275.73828125,
      -19436.607421875,
      -42791.66015625
    ],
    "curv_rho": 334361088.0,
    "curv_rho_failed": false,
    "gpu_density_B_requested": "vector",
    "gpu_density_B_effective": "vector",
    "gpu_density_B_fallback_from_vector": false,
    "gpu_density_A_requested": null,
    "gpu_density_A_effective": null,
    "gpu_density_A_fallback_from_vector": false,
    "xtb_A_used": false,
    "xtb_A_success": false,
    "xtb_charge_length_mismatch": false
  },
  "OA:147": {
    "id": "OA:147",
    "chain": "OA",
    "resseq": 147,
    "resname": "GLU",
    "sasa": 1.6197924613952637,
    "partial_charge_B": -1.35,
    "F_metal": 1.9322956675115652,
    "F_P": 29.30423874845712,
    "F_hal": 0.0,
    "total_density": 72232.484375,
    "centroid": [
      26.056604385375977,
      30.388601303100586,
      30.146221160888672
    ],
    "dipole_rho": [
      -24166.8515625,
      -33060.59375,
      -41318.3203125
    ],
    "curv_rho": 250400384.0,
    "curv_rho_failed": false,
    "gpu_density_B_requested": "vector",
    "gpu_density_B_effective": "vector",
    "gpu_density_B_fallback_from_vector": false,
    "gpu_density_A_requested": null,
    "gpu_density_A_effective": null,
    "gpu_density_A_fallback_from_vector": false,
    "xtb_A_used": false,
    "xtb_A_success": false,
    "xtb_charge_length_mismatch": false
  },
  "OA:148": {
    "id": "OA:148",
    "chain": "OA",
    "resseq": 148,
    "resname": "LYS",
    "sasa": 0.3798224925994873,
    "partial_charge_B": 0.24270449562327165,
    "F_metal": 2.156032269849553,
    "F_P": 37.16417665083262,
    "F_hal": 0.0,
    "total_density": 81104.9296875,
    "centroid": [
      26.319725036621094,
      30.28727149963379,
      29.86870002746582
    ],
    "dipole_rho": [
      -32498.458984375,
      -22504.439453125,
      -36407.15625
    ],
    "curv_rho": 289189024.0,
    "curv_rho_failed": false,
    "gpu_density_B_requested": "vector",
    "gpu_density_B_effective": "vector",
    "gpu_density_B_fallback_from_vector": false,
    "gpu_density_A_requested": null,
    "gpu_density_A_effective": null,
    "gpu_density_A_fallback_from_vector": false,
    "xtb_A_used": false,
    "xtb_A_success": false,
    "xtb_charge_length_mismatch": false
  },
  "OA:149": {
    "id": "OA:149",
    "chain": "OA",
    "resseq": 149,
    "resname": "ALA",
    "sasa": 0.0,
    "partial_charge_B": -0.06000000000000002,
    "F_metal": 2.2162435432622787,
    "F_P": 35.29086430556535,
    "F_hal": 0.0,
    "total_density": 86954.671875,
    "centroid": [
      26.049198150634766,
      30.47699737548828,
      29.6933536529541
    ],
    "dipole_rho": [
      -23316.404296875,
      -31239.306640625,
      -35114.49609375
    ],
    "curv_rho": 313737824.0,
    "curv_rho_failed": false,
    "gpu_density_B_requested": "vector",
    "gpu_density_B_effective": "vector",
    "gpu_density_B_fallback_from_vector": false,
    "gpu_density_A_requested": null,
    "gpu_density_A_effective": null,
    "gpu_density_A_fallback_from_vector": false,
    "xtb_A_used": false,
    "xtb_A_success": false,
    "xtb_charge_length_mismatch": false
  },
  "OA:150": {
    "id": "OA:150",
    "chain": "OA",
    "resseq": 150,
    "resname": "LYS",
    "sasa": 0.0,
    "partial_charge_B": 0.11999999999999997,
    "F_metal": 1.8545110125476203,
    "F_P": 28.19888395540569,
    "F_hal": 0.0,
    "total_density": 74079.453125,
    "centroid": [
      25.991905212402344,
      30.7194766998291,
      29.921430587768555
    ],
    "dipole_rho": [
      -19117.904296875,
      -34772.23828125,
      -38683.76953125
    ],
    "curv_rho": 259969920.0,
    "curv_rho_failed": false,
    "gpu_density_B_requested": "vector",
    "gpu_density_B_effective": "vector",
    "gpu_density_B_fallback_from_vector": false,
    "gpu_density_A_requested": null,
    "gpu_density_A_effective": null,
    "gpu_density_A_fallback_from_vector": false,
    "xtb_A_used": false,
    "xtb_A_success": false,
    "xtb_charge_length_mismatch": false
  },
  "OA:151": {
    "id": "OA:151",
    "chain": "OA",
    "resseq": 151,
    "resname": "LYS",
    "sasa": 4.554697513580322,
    "partial_charge_B": 0.29999999999999993,
    "F_metal": 1.7378015015489232,
    "F_P": 28.2222641157021,
    "F_hal": 0.0,
    "total_density": 66279.46875,
    "centroid": [
      26.29524040222168,
      30.855955123901367,
      29.795595169067383
    ],
    "dipole_rho": [
      -27737.578125,
      -26692.359375,
      -33394.17578125
    ],
    "curv_rho": 224945248.0,
    "curv_rho_failed": false,
    "gpu_density_B_requested": "vector",
    "gpu_density_B_effective": "vector",
    "gpu_density_B_fallback_from_vector": false,
    "gpu_density_A_requested": null,
    "gpu_density_A_effective": null,
    "gpu_density_A_fallback_from_vector": false,
    "xtb_A_used": false,
    "xtb_A_success": false,
    "xtb_charge_length_mismatch": false
  },
  "OA:152": {
    "id": "OA:152",
    "chain": "OA",
    "resseq": 152,
    "resname": "GLN",
    "sasa": 0.0,
    "partial_charge_B": -0.12,
    "F_metal": 2.109676578360585,
    "F_P": 36.612832727442864,
    "F_hal": 0.0,
    "total_density": 88371.6171875,
    "centroid": [
      26.177839279174805,
      30.688291549682617,
      29.492307662963867
    ],
    "dipole_rho": [
      -26999.51953125,
      -37233.76171875,
      -24467.177734375
    ],
    "curv_rho": 310355168.0,
    "curv_rho_failed": false,
    "gpu_density_B_requested": "vector",
    "gpu_density_B_effective": "vector",
    "gpu_density_B_fallback_from_vector": false,
    "gpu_density_A_requested": null,
    "gpu_density_A_effective": null,
    "gpu_density_A_fallback_from_vector": false,
    "xtb_A_used": false,
    "xtb_A_success": false,
    "xtb_charge_length_mismatch": false
  },
  "OA:153": {
    "id": "OA:153",
    "chain": "OA",
    "resseq": 153,
    "resname": "SER",
    "sasa": 0.0,
    "partial_charge_B": -0.3,
    "F_metal": 1.8679782199047597,
    "F_P": 32.317664438569075,
    "F_hal": 0.0,
    "total_density": 72785.6953125,
    "centroid": [
      26.177528381347656,
      31.086191177368164,
      29.26663589477539
    ],
    "dipole_rho": [
      -27193.25390625,
      -33672.84765625,
      -19996.802734375
    ],
    "curv_rho": 258872144.0,
    "curv_rho_failed": false,
    "gpu_density_B_requested": "vector",
    "gpu_density_B_effective": "vector",
    "gpu_density_B_fallback_from_vector": false,
    "gpu_density_A_requested": null,
    "gpu_density_A_effective": null,
    "gpu_density_A_fallback_from_vector": false,
    "xtb_A_used": false,
    "xtb_A_success": false,
    "xtb_charge_length_mismatch": false
  },
  "OA:154": {
    "id": "OA:154",
    "chain": "OA",
    "resseq": 154,
    "resname": "ARG",
    "sasa": 0.0,
    "partial_charge_B": 0.4799999999999999,
    "F_metal": 2.4066970339850604,
    "F_P": 40.51081830387173,
    "F_hal": 0.0,
    "total_density": 108847.4453125,
    "centroid": [
      25.974567413330078,
      30.63985824584961,
      29.06452178955078
    ],
    "dipole_rho": [
      -32163.814453125,
      -52957.12109375,
      -24702.1171875
    ],
    "curv_rho": 392218912.0,
    "curv_rho_failed": false,
    "gpu_density_B_requested": "vector",
    "gpu_density_B_effective": "vector",
    "gpu_density_B_fallback_from_vector": false,
    "gpu_density_A_requested": null,
    "gpu_density_A_effective": null,
    "gpu_density_A_fallback_from_vector": false,
    "xtb_A_used": false,
    "xtb_A_success": false,
    "xtb_charge_length_mismatch": false
  },
  "OA:155": {
    "id": "OA:155",
    "chain": "OA",
    "resseq": 155,
    "resname": "VAL",
    "sasa": 0.0,
    "partial_charge_B": -0.06000000000000002,
    "F_metal": 2.1387738269728205,
    "F_P": 32.528644864063644,
    "F_hal": 0.0,
    "total_density": 85426.4140625,
    "centroid": [
      25.79526138305664,
      30.949748992919922,
      29.401792526245117
    ],
    "dipole_rho": [
      -18814.0625,
      -35433.0078125,
      -25642.744140625
    ],
    "curv_rho": 310788320.0,
    "curv_rho_failed": false,
    "gpu_density_B_requested": "vector",
    "gpu_density_B_effective": "vector",
    "gpu_density_B_fallback_from_vector": false,
    "gpu_density_A_requested": null,
    "gpu_density_A_effective": null,
    "gpu_density_A_fallback_from_vector": false,
    "xtb_A_used": false,
    "xtb_A_success": false,
    "xtb_charge_length_mismatch": false
  },
  "OA:156": {
    "id": "OA:156",
    "chain": "OA",
    "resseq": 156,
    "resname": "LYS",
    "sasa": 2.8803205490112305,
    "partial_charge_B": 0.29999999999999993,
    "F_metal": 1.759259630770159,
    "F_P": 27.366549429340395,
    "F_hal": 0.0,
    "total_density": 71547.21875,
    "centroid": [
      25.877622604370117,
      31.196592330932617,
      29.435382843017578
    ],
    "dipole_rho": [
      -21058.728515625,
      -44703.859375,
      -27035.70703125
    ],
    "curv_rho": 252172880.0,
    "curv_rho_failed": false,
    "gpu_density_B_requested": "vector",
    "gpu_density_B_effective": "vector",
    "gpu_density_B_fallback_from_vector": false,
    "gpu_density_A_requested": null,
    "gpu_density_A_effective": null,
    "gpu_density_A_fallback_from_vector": false,
    "xtb_A_used": false,
    "xtb_A_success": false,
    "xtb_charge_length_mismatch": false
  },
  "OA:157": {
    "id": "OA:157",
    "chain": "OA",
    "resseq": 157,
    "resname": "ALA",
    "sasa": 0.0,
    "partial_charge_B": -0.06000000000000002,
    "F_metal": 1.9737894803441534,
    "F_P": 30.66952643775779,
    "F_hal": 0.0,
    "total_density": 73206.25,
    "centroid": [
      25.7982177734375,
      31.32309341430664,
      29.157806396484375
    ],
    "dipole_rho": [
      -16490.369140625,
      -36023.5703125,
      -15072.51171875
    ],
    "curv_rho": 260987008.0,
    "curv_rho_failed": false,
    "gpu_density_B_requested": "vector",
    "gpu_density_B_effective": "vector",
    "gpu_density_B_fallback_from_vector": false,
    "gpu_density_A_requested": null,
    "gpu_density_A_effective": null,
    "gpu_density_A_fallback_from_vector": false,
    "xtb_A_used": false,
    "xtb_A_success": false,
    "xtb_charge_length_mismatch": false
  },
  "OA:158": {
    "id": "OA:158",
    "chain": "OA",
    "resseq": 158,
    "resname": "ALA",
    "sasa": 0.0,
    "partial_charge_B": -0.06000000000000002,
    "F_metal": 2.158689313252952,
    "F_P": 31.906606732903906,
    "F_hal": 0.0,
    "total_density": 80141.703125,
    "centroid": [
      25.581634521484375,
      31.182897567749023,
      29.16074562072754
    ],
    "dipole_rho": [
      -8618.7119140625,
      -39340.16015625,
      -18217.6015625
    ],
    "curv_rho": 298518816.0,
    "curv_rho_failed": false,
    "gpu_density_B_requested": "vector",
    "gpu_density_B_effective": "vector",
    "gpu_density_B_fallback_from_vector": false,
    "gpu_density_A_requested": null,
    "gpu_density_A_effective": null,
    "gpu_density_A_fallback_from_vector": false,
    "xtb_A_used": false,
    "xtb_A_success": false,
    "xtb_charge_length_mismatch": false
  },
  "OA:159": {
    "id": "OA:159",
    "chain": "OA",
    "resseq": 159,
    "resname": "LEU",
    "sasa": 0.0,
    "partial_charge_B": -0.06000000000000002,
    "F_metal": 1.9768270493405806,
    "F_P": 27.8373974536667,
    "F_hal": 0.0,
    "total_density": 75155.609375,
    "centroid": [
      25.498985290527344,
      31.257360458374023,
      29.448965072631836
    ],
    "dipole_rho": [
      -7730.0029296875,
      -41644.8046875,
      -24690.501953125
    ],
    "curv_rho": 259942784.0,
    "curv_rho_failed": false,
    "gpu_density_B_requested": "vector",
    "gpu_density_B_effective": "vector",
    "gpu_density_B_fallback_from_vector": false,
    "gpu_density_A_requested": null,
    "gpu_density_A_effective": null,
    "gpu_density_A_fallback_from_vector": false,
    "xtb_A_used": false,
    "xtb_A_success": false,
    "xtb_charge_length_mismatch": false
  },
  "OA:160": {
    "id": "OA:160",
    "chain": "OA",
    "resseq": 160,
    "resname": "GLU",
    "sasa": 1.9555867910385132,
    "partial_charge_B": -1.35,
    "F_metal": 1.7287292471453788,
    "F_P": 25.627116722593726,
    "F_hal": 0.0,
    "total_density": 62873.4375,
    "centroid": [
      25.563913345336914,
      31.525663375854492,
      29.30746078491211
    ],
    "dipole_rho": [
      -11896.349609375,
      -44549.19140625,
      -19066.453125
    ],
    "curv_rho": 214383264.0,
    "curv_rho_failed": false,
    "gpu_density_B_requested": "vector",
    "gpu_density_B_effective": "vector",
    "gpu_density_B_fallback_from_vector": false,
    "gpu_density_A_requested": null,
    "gpu_density_A_effective": null,
    "gpu_density_A_fallback_from_vector": false,
    "xtb_A_used": false,
    "xtb_A_success": false,
    "xtb_charge_length_mismatch": false
  },
  "OA:161": {
    "id": "OA:161",
    "chain": "OA",
    "resseq": 161,
    "resname": "LEU",
    "sasa": 0.0,
    "partial_charge_B": -0.06000000000000002,
    "F_metal": 2.18266861470492,
    "F_P": 31.12221950785342,
    "F_hal": 0.0,
    "total_density": 79245.703125,
    "centroid": [
      25.382957458496094,
      31.40565299987793,
      28.90081214904785
    ],
    "dipole_rho": [
      -6060.62744140625,
      -47270.0703125,
      -17808.240234375
    ],
    "curv_rho": 284663648.0,
    "curv_rho_failed": false,
    "gpu_density_B_requested": "vector",
    "gpu_density_B_effective": "vector",
    "gpu_density_B_fallback_from_vector": false,
    "gpu_density_A_requested": null,
    "gpu_density_A_effective": null,
    "gpu_density_A_fallback_from_vector": false,
    "xtb_A_used": false,
    "xtb_A_success": false,
    "xtb_charge_length_mismatch": false
  },
  "OA:162": {
    "id": "OA:162",
    "chain": "OA",
    "resseq": 162,
    "resname": "ALA",
    "sasa": 0.0,
    "partial_charge_B": -0.06000000000000002,
    "F_metal": 2.141515085173385,
    "F_P": 29.18352428995364,
    "F_hal": 0.0,
    "total_density": 73871.9140625,
    "centroid": [
      25.16379165649414,
      31.327632904052734,
      29.208789825439453
    ],
    "dipole_rho": [
      284.51519775390625,
      -43527.5078125,
      -15609.8984375
    ],
    "curv_rho": 268607744.0,
    "curv_rho_failed": false,
    "gpu_density_B_requested": "vector",
    "gpu_density_B_effective": "vector",
    "gpu_density_B_fallback_from_vector": false,
    "gpu_density_A_requested": null,
    "gpu_density_A_effective": null,
    "gpu_density_A_fallback_from_vector": false,
    "xtb_A_used": false,
    "xtb_A_success": false,
    "xtb_charge_length_mismatch": false
  },
  "OA:163": {
    "id": "OA:163",
    "chain": "OA",
    "resseq": 163,
    "resname": "GLU",
    "sasa": 2.364739418029785,
    "partial_charge_B": -1.35,
    "F_metal": 1.8017125574571675,
    "F_P": 24.913715110291275,
    "F_hal": 0.0,
    "total_density": 59945.47265625,
    "centroid": [
      25.197189331054688,
      31.583568572998047,
      29.33918571472168
    ],
    "dipole_rho": [
      -1873.6365966796875,
      -44774.57421875,
      -18365.580078125
    ],
    "curv_rho": 203967664.0,
    "curv_rho_failed": false,
    "gpu_density_B_requested": "vector",
    "gpu_density_B_effective": "vector",
    "gpu_density_B_fallback_from_vector": false,
    "gpu_density_A_requested": null,
    "gpu_density_A_effective": null,
    "gpu_density_A_fallback_from_vector": false,
    "xtb_A_used": false,
    "xtb_A_success": false,
    "xtb_charge_length_mismatch": false
  },
  "OA:164": {
    "id": "OA:164",
    "chain": "OA",
    "resseq": 164,
    "resname": "GLN",
    "sasa": 2.9442765712738037,
    "partial_charge_B": -0.30000000000000004,
    "F_metal": 1.920817310070729,
    "F_P": 27.003356279439075,
    "F_hal": 0.0,
    "total_density": 63008.71875,
    "centroid": [
      25.104877471923828,
      31.72748565673828,
      28.968650817871094
    ],
    "dipole_rho": [
      -3022.887451171875,
      -43774.5234375,
      -15508.3564453125
    ],
    "curv_rho": 207600512.0,
    "curv_rho_failed": false,
    "gpu_density_B_requested": "vector",
    "gpu_density_B_effective": "vector",
    "gpu_density_B_fallback_from_vector": false,
    "gpu_density_A_requested": null,
    "gpu_density_A_effective": null,
    "gpu_density_A_fallback_from_vector": false,
    "xtb_A_used": false,
    "xtb_A_success": false,
    "xtb_charge_length_mismatch": false
  },
  "OA:165": {
    "id": "OA:165",
    "chain": "OA",
    "resseq": 165,
    "resname": "ARG",
    "sasa": 0.0630597174167633,
    "partial_charge_B": 0.5614876524748542,
    "F_metal": 2.361903387822296,
    "F_P": 31.377134157181317,
    "F_hal": 0.0,
    "total_density": 86733.5078125,
    "centroid": [
      25.049589157104492,
      31.27658462524414,
      28.856279373168945
    ],
    "dipole_rho": [
      16753.234375,
      -57983.07421875,
      -21439.333984375
    ],
    "curv_rho": 321584096.0,
    "curv_rho_failed": false,
    "gpu_density_B_requested": "vector",
    "gpu_density_B_effective": "vector",
    "gpu_density_B_fallback_from_vector": false,
    "gpu_density_A_requested": null,
    "gpu_density_A_effective": null,
    "gpu_density_A_fallback_from_vector": false,
    "xtb_A_used": false,
    "xtb_A_success": false,
    "xtb_charge_length_mismatch": false
  },
  "OA:166": {
    "id": "OA:166",
    "chain": "OA",
    "resseq": 166,
    "resname": "GLU",
    "sasa": 1.2927242517471313,
    "partial_charge_B": -1.35,
    "F_metal": 2.3509843680007365,
    "F_P": 29.321226482752202,
    "F_hal": 0.0,
    "total_density": 72610.8984375,
    "centroid": [
      24.443710327148438,
      31.4132137298584,
      29.02961540222168
    ],
    "dipole_rho": [
      14784.673828125,
      -44101.44140625,
      -16378.6455078125
    ],
    "curv_rho": 245118336.0,
    "curv_rho_failed": false,
    "gpu_density_B_requested": "vector",
    "gpu_density_B_effective": "vector",
    "gpu_density_B_fallback_from_vector": false,
    "gpu_density_A_requested": null,
    "gpu_density_A_effective": null,
    "gpu_density_A_fallback_from_vector": false,
    "xtb_A_used": false,
    "xtb_A_success": false,
    "xtb_charge_length_mismatch": false
  },
  "OA:167": {
    "id": "OA:167",
    "chain": "OA",
    "resseq": 167,
    "resname": "LYS",
    "sasa": 1.6778041124343872,
    "partial_charge_B": 0.29999999999999993,
    "F_metal": 2.101168599528495,
    "F_P": 26.38324623365087,
    "F_hal": 0.0,
    "total_density": 64706.44921875,
    "centroid": [
      24.567996978759766,
      31.409961700439453,
      29.408939361572266
    ],
    "dipole_rho": [
      7466.927734375,
      -41627.42578125,
      -22608.765625
    ],
    "curv_rho": 212509728.0,
    "curv_rho_failed": false,
    "gpu_density_B_requested": "vector",
    "gpu_density_B_effective": "vector",
    "gpu_density_B_fallback_from_vector": false,
    "gpu_density_A_requested": null,
    "gpu_density_A_effective": null,
    "gpu_density_A_fallback_from_vector": false,
    "xtb_A_used": false,
    "xtb_A_success": false,
    "xtb_charge_length_mismatch": false
  },
  "OA:168": {
    "id": "OA:168",
    "chain": "OA",
    "resseq": 168,
    "resname": "PRO",
    "sasa": 0.0,
    "partial_charge_B": -0.06000000000000002,
    "F_metal": 2.3536156079448807,
    "F_P": 28.676156578538883,
    "F_hal": 0.0,
    "total_density": 68419.6171875,
    "centroid": [
      24.44818115234375,
      31.145652770996094,
      29.457033157348633
    ],
    "dipole_rho": [
      12995.4443359375,
      -36302.4296875,
      -20038.7265625
    ],
    "curv_rho": 242274256.0,
    "curv_rho_failed": false,
    "gpu_density_B_requested": "vector",
    "gpu_density_B_effective": "vector",
    "gpu_density_B_fallback_from_vector": false,
    "gpu_density_A_requested": null,
    "gpu_density_A_effective": null,
    "gpu_density_A_fallback_from_vector": false,
    "xtb_A_used": false,
    "xtb_A_success": false,
    "xtb_charge_length_mismatch": false
  },
  "OA:169": {
    "id": "OA:169",
    "chain": "OA",
    "resseq": 169,
    "resname": "THR",
    "sasa": 1.964515209197998,
    "partial_charge_B": -0.75,
    "F_metal": 2.356932730130262,
    "F_P": 27.62757976325589,
    "F_hal": 0.0,
    "total_density": 60973.84375,
    "centroid": [
      24.09462547302246,
      31.099960327148438,
      29.58502197265625
    ],
    "dipole_rho": [
      14583.017578125,
      -34049.3828125,
      -23437.693359375
    ],
    "curv_rho": 205312416.0,
    "curv_rho_failed": false,
    "gpu_density_B_requested": "vector",
    "gpu_density_B_effective": "vector",
    "gpu_density_B_fallback_from_vector": false,
    "gpu_density_A_requested": null,
    "gpu_density_A_effective": null,
    "gpu_density_A_fallback_from_vector": false,
    "xtb_A_used": false,
    "xtb_A_success": false,
    "xtb_charge_length_mismatch": false
  },
  "OA:170": {
    "id": "OA:170",
    "chain": "OA",
    "resseq": 170,
    "resname": "TRP",
    "sasa": 0.0,
    "partial_charge_B": 0.11999999999999997,
    "F_metal": 2.7769079325238404,
    "F_P": 32.47765596115825,
    "F_hal": 0.0,
    "total_density": 92313.6796875,
    "centroid": [
      24.198959350585938,
      30.745521545410156,
      29.42075538635254
    ],
    "dipole_rho": [
      18367.4765625,
      -42991.8046875,
      -35297.8828125
    ],
    "curv_rho": 321786336.0,
    "curv_rho_failed": false,
    "gpu_density_B_requested": "vector",
    "gpu_density_B_effective": "vector",
    "gpu_density_B_fallback_from_vector": false,
    "gpu_density_A_requested": null,
    "gpu_density_A_effective": null,
    "gpu_density_A_fallback_from_vector": false,
    "xtb_A_used": false,
    "xtb_A_success": false,
    "xtb_charge_length_mismatch": false
  },
  "OA:171": {
    "id": "OA:171",
    "chain": "OA",
    "resseq": 171,
    "resname": "LEU",
    "sasa": 0.0,
    "partial_charge_B": -0.06000000000000002,
    "F_metal": 2.5236925845022737,
    "F_P": 30.048115107327067,
    "F_hal": 0.0,
    "total_density": 80450.9375,
    "centroid": [
      24.496458053588867,
      30.807270050048828,
      29.641111373901367
    ],
    "dipole_rho": [
      13217.49609375,
      -38631.03515625,
      -36876.7734375
    ],
    "curv_rho": 291246144.0,
    "curv_rho_failed": false,
    "gpu_density_B_requested": "vector",
    "gpu_density_B_effective": "vector",
    "gpu_density_B_fallback_from_vector": false,
    "gpu_density_A_requested": null,
    "gpu_density_A_effective": null,
    "gpu_density_A_fallback_from_vector": false,
    "xtb_A_used": false,
    "xtb_A_success": false,
    "xtb_charge_length_mismatch": false
  },
  "OA:172": {
    "id": "OA:172",
    "chain": "OA",
    "resseq": 172,
    "resname": "GLU",
    "sasa": 1.7026124000549316,
    "partial_charge_B": -1.35,
    "F_metal": 2.1050800773580827,
    "F_P": 25.907573701049643,
    "F_hal": 0.0,
    "total_density": 61176.76953125,
    "centroid": [
      24.615856170654297,
      31.019668579101562,
      29.980852127075195
    ],
    "dipole_rho": [
      10372.3232421875,
      -32431.798828125,
      -32301.591796875
    ],
    "curv_rho": 207422896.0,
    "curv_rho_failed": false,
    "gpu_density_B_requested": "vector",
    "gpu_density_B_effective": "vector",
    "gpu_density_B_fallback_from_vector": false,
    "gpu_density_A_requested": null,
    "gpu_density_A_effective": null,
    "gpu_density_A_fallback_from_vector": false,
    "xtb_A_used": false,
    "xtb_A_success": false,
    "xtb_charge_length_mismatch": false
  },
  "OA:173": {
    "id": "OA:173",
    "chain": "OA",
    "resseq": 173,
    "resname": "VAL",
    "sasa": 0.0,
    "partial_charge_B": -0.06000000000000002,
    "F_metal": 2.0703018539366798,
    "F_P": 26.323501245791363,
    "F_hal": 0.0,
    "total_density": 64548.3515625,
    "centroid": [
      24.93570899963379,
      31.114761352539062,
      29.865964889526367
    ],
    "dipole_rho": [
      3368.187255859375,
      -31193.115234375,
      -30005.181640625
    ],
    "curv_rho": 222180784.0,
    "curv_rho_failed": false,
    "gpu_density_B_requested": "vector",
    "gpu_density_B_effective": "vector",
    "gpu_density_B_fallback_from_vector": false,
    "gpu_density_A_requested": null,
    "gpu_density_A_effective": null,
    "gpu_density_A_fallback_from_vector": false,
    "xtb_A_used": false,
    "xtb_A_success": false,
    "xtb_charge_length_mismatch": false
  },
  "OA:174": {
    "id": "OA:174",
    "chain": "OA",
    "resseq": 174,
    "resname": "ASP",
    "sasa": 0.5360075831413269,
    "partial_charge_B": -1.319225655128102,
    "F_metal": 1.8279825890924943,
    "F_P": 23.949429285006293,
    "F_hal": 0.0,
    "total_density": 59868.44921875,
    "centroid": [
      25.124481201171875,
      31.115089416503906,
      30.06463050842285
    ],
    "dipole_rho": [
      -4411.80322265625,
      -33752.2109375,
      -36316.7109375
    ],
    "curv_rho": 195030608.0,
    "curv_rho_failed": false,
    "gpu_density_B_requested": "vector",
    "gpu_density_B_effective": "vector",
    "gpu_density_B_fallback_from_vector": false,
    "gpu_density_A_requested": null,
    "gpu_density_A_effective": null,
    "gpu_density_A_fallback_from_vector": false,
    "xtb_A_used": false,
    "xtb_A_success": false,
    "xtb_charge_length_mismatch": false
  },
  "OA:175": {
    "id": "OA:175",
    "chain": "OA",
    "resseq": 175,
    "resname": "ALA",
    "sasa": 0.3226546049118042,
    "partial_charge_B": -0.11211799107165671,
    "F_metal": 1.703622505549771,
    "F_P": 23.40706712159581,
    "F_hal": 0.0,
    "total_density": 53525.23046875,
    "centroid": [
      25.352237701416016,
      31.294965744018555,
      30.016931533813477
    ],
    "dipole_rho": [
      -3869.995849609375,
      -30488.916015625,
      -22843.904296875
    ],
    "curv_rho": 175598064.0,
    "curv_rho_failed": false,
    "gpu_density_B_requested": "vector",
    "gpu_density_B_effective": "vector",
    "gpu_density_B_fallback_from_vector": false,
    "gpu_density_A_requested": null,
    "gpu_density_A_effective": null,
    "gpu_density_A_fallback_from_vector": false,
    "xtb_A_used": false,
    "xtb_A_success": false,
    "xtb_charge_length_mismatch": false
  },
  "OA:176": {
    "id": "OA:176",
    "chain": "OA",
    "resseq": 176,
    "resname": "GLY",
    "sasa": 0.5807783007621765,
    "partial_charge_B": -0.15000000000000005,
    "F_metal": 1.6195420555720017,
    "F_P": 22.598049215450448,
    "F_hal": 0.0,
    "total_density": 48588.1015625,
    "centroid": [
      25.589994430541992,
      31.271347045898438,
      30.116613388061523
    ],
    "dipole_rho": [
      -5876.9453125,
      -25433.482421875,
      -25068.236328125
    ],
    "curv_rho": 158485936.0,
    "curv_rho_failed": false,
    "gpu_density_B_requested": "vector",
    "gpu_density_B_effective": "vector",
    "gpu_density_B_fallback_from_vector": false,
    "gpu_density_A_requested": null,
    "gpu_density_A_effective": null,
    "gpu_density_A_fallback_from_vector": false,
    "xtb_A_used": false,
    "xtb_A_success": false,
    "xtb_charge_length_mismatch": false
  },
  "OA:177": {
    "id": "OA:177",
    "chain": "OA",
    "resseq": 177,
    "resname": "LYS",
    "sasa": 7.528491973876953,
    "partial_charge_B": 0.29999999999999993,
    "F_metal": 1.6809546218884306,
    "F_P": 23.034186402595644,
    "F_hal": 0.0,
    "total_density": 54872.08203125,
    "centroid": [
      25.562332153320312,
      30.987520217895508,
      30.217809677124023
    ],
    "dipole_rho": [
      -2320.498291015625,
      -30234.578125,
      -39970.64453125
    ],
    "curv_rho": 187528624.0,
    "curv_rho_failed": false,
    "gpu_density_B_requested": "vector",
    "gpu_density_B_effective": "vector",
    "gpu_density_B_fallback_from_vector": false,
    "gpu_density_A_requested": null,
    "gpu_density_A_effective": null,
    "gpu_density_A_fallback_from_vector": false,
    "xtb_A_used": false,
    "xtb_A_success": false,
    "xtb_charge_length_mismatch": false
  },
  "OA:178": {
    "id": "OA:178",
    "chain": "OA",
    "resseq": 178,
    "resname": "MET",
    "sasa": 0.0,
    "partial_charge_B": -0.21000000000000002,
    "F_metal": 1.9442948094312893,
    "F_P": 27.490461037953985,
    "F_hal": 0.0,
    "total_density": 72924.3515625,
    "centroid": [
      25.623842239379883,
      30.874900817871094,
      29.95056915283203
    ],
    "dipole_rho": [
      -7428.0029296875,
      -35524.33984375,
      -32916.359375
    ],
    "curv_rho": 251192320.0,
    "curv_rho_failed": false,
    "gpu_density_B_requested": "vector",
    "gpu_density_B_effective": "vector",
    "gpu_density_B_fallback_from_vector": false,
    "gpu_density_A_requested": null,
    "gpu_density_A_effective": null,
    "gpu_density_A_fallback_from_vector": false,
    "xtb_A_used": false,
    "xtb_A_success": false,
    "xtb_charge_length_mismatch": false
  },
  "OA:179": {
    "id": "OA:179",
    "chain": "OA",
    "resseq": 179,
    "resname": "GLU",
    "sasa": 0.0,
    "partial_charge_B": -0.54,
    "F_metal": 2.1063237374632253,
    "F_P": 27.394756233373148,
    "F_hal": 0.0,
    "total_density": 69525.3203125,
    "centroid": [
      25.192821502685547,
      30.771020889282227,
      30.222148895263672
    ],
    "dipole_rho": [
      -5495.6064453125,
      -25237.419921875,
      -37188.0546875
    ],
    "curv_rho": 230197520.0,
    "curv_rho_failed": false,
    "gpu_density_B_requested": "vector",
    "gpu_density_B_effective": "vector",
    "gpu_density_B_fallback_from_vector": false,
    "gpu_density_A_requested": null,
    "gpu_density_A_effective": null,
    "gpu_density_A_fallback_from_vector": false,
    "xtb_A_used": false,
    "xtb_A_success": false,
    "xtb_charge_length_mismatch": false
  },
  "OA:180": {
    "id": "OA:180",
    "chain": "OA",
    "resseq": 180,
    "resname": "GLY",
    "sasa": 0.0,
    "partial_charge_B": -0.06000000000000002,
    "F_metal": 2.3204073434779935,
    "F_P": 29.050004038106,
    "F_hal": 0.0,
    "total_density": 72120.0,
    "centroid": [
      25.00835418701172,
      30.727375030517578,
      30.07122230529785
    ],
    "dipole_rho": [
      4812.4482421875,
      -24973.48046875,
      -34026.59765625
    ],
    "curv_rho": 256794800.0,
    "curv_rho_failed": false,
    "gpu_density_B_requested": "vector",
    "gpu_density_B_effective": "vector",
    "gpu_density_B_fallback_from_vector": false,
    "gpu_density_A_requested": null,
    "gpu_density_A_effective": null,
    "gpu_density_A_fallback_from_vector": false,
    "xtb_A_used": false,
    "xtb_A_success": false,
    "xtb_charge_length_mismatch": false
  },
  "OA:181": {
    "id": "OA:181",
    "chain": "OA",
    "resseq": 181,
    "resname": "THR",
    "sasa": 0.0,
    "partial_charge_B": -0.3,
    "F_metal": 2.4121602896915975,
    "F_P": 29.10023252793019,
    "F_hal": 0.0,
    "total_density": 70519.125,
    "centroid": [
      24.687162399291992,
      30.7110652923584,
      30.065656661987305
    ],
    "dipole_rho": [
      8681.4814453125,
      -24081.34375,
      -38534.6640625
    ],
    "curv_rho": 248316208.0,
    "curv_rho_failed": false,
    "gpu_density_B_requested": "vector",
    "gpu_density_B_effective": "vector",
    "gpu_density_B_fallback_from_vector": false,
    "gpu_density_A_requested": null,
    "gpu_density_A_effective": null,
    "gpu_density_A_fallback_from_vector": false,
    "xtb_A_used": false,
    "xtb_A_success": false,
    "xtb_charge_length_mismatch": false
  },
  "OA:182": {
    "id": "OA:182",
    "chain": "OA",
    "resseq": 182,
    "resname": "PHE",
    "sasa": 0.0,
    "partial_charge_B": -0.06000000000000002,
    "F_metal": 3.00242448254206,
    "F_P": 34.638996631523874,
    "F_hal": 0.0,
    "total_density": 94388.7890625,
    "centroid": [
      24.35797119140625,
      30.35103988647461,
      29.790639877319336
    ],
    "dipole_rho": [
      10628.115234375,
      -34464.43359375,
      -42255.1484375
    ],
    "curv_rho": 347554240.0,
    "curv_rho_failed": false,
    "gpu_density_B_requested": "vector",
    "gpu_density_B_effective": "vector",
    "gpu_density_B_fallback_from_vector": false,
    "gpu_density_A_requested": null,
    "gpu_density_A_effective": null,
    "gpu_density_A_fallback_from_vector": false,
    "xtb_A_used": false,
    "xtb_A_success": false,
    "xtb_charge_length_mismatch": false
  },
  "OA:183": {
    "id": "OA:183",
    "chain": "OA",
    "resseq": 183,
    "resname": "LYS",
    "sasa": 1.7835495471954346,
    "partial_charge_B": 0.29999999999999993,
    "F_metal": 2.487601703958194,
    "F_P": 28.811834231024896,
    "F_hal": 0.0,
    "total_density": 68794.5546875,
    "centroid": [
      24.224430084228516,
      30.634475708007812,
      30.076068878173828
    ],
    "dipole_rho": [
      16116.328125,
      -34003.078125,
      -34736.3984375
    ],
    "curv_rho": 232960880.0,
    "curv_rho_failed": false,
    "gpu_density_B_requested": "vector",
    "gpu_density_B_effective": "vector",
    "gpu_density_B_fallback_from_vector": false,
    "gpu_density_A_requested": null,
    "gpu_density_A_effective": null,
    "gpu_density_A_fallback_from_vector": false,
    "xtb_A_used": false,
    "xtb_A_success": false,
    "xtb_charge_length_mismatch": false
  },
  "OA:184": {
    "id": "OA:184",
    "chain": "OA",
    "resseq": 184,
    "resname": "ARG",
    "sasa": 1.5718038082122803,
    "partial_charge_B": 1.2,
    "F_metal": 2.6879689480884283,
    "F_P": 30.67217183434093,
    "F_hal": 0.0,
    "total_density": 72667.859375,
    "centroid": [
      23.904090881347656,
      30.603788375854492,
      29.82516098022461
    ],
    "dipole_rho": [
      18362.537109375,
      -34203.8515625,
      -34880.08984375
    ],
    "curv_rho": 246263008.0,
    "curv_rho_failed": false,
    "gpu_density_B_requested": "vector",
    "gpu_density_B_effective": "vector",
    "gpu_density_B_fallback_from_vector": false,
    "gpu_density_A_requested": null,
    "gpu_density_A_effective": null,
    "gpu_density_A_fallback_from_vector": false,
    "xtb_A_used": false,
    "xtb_A_success": false,
    "xtb_charge_length_mismatch": false
  },
  "OA:185": {
    "id": "OA:185",
    "chain": "OA",
    "resseq": 185,
    "resname": "LYS",
    "sasa": 0.0,
    "partial_charge_B": 0.11999999999999997,
    "F_metal": 3.3639447445894857,
    "F_P": 36.850847431675085,
    "F_hal": 0.0,
    "total_density": 93854.8203125,
    "centroid": [
      23.64591407775879,
      30.187368392944336,
      29.58241844177246
    ],
    "dipole_rho": [
      15097.630859375,
      -38272.828125,
      -41131.7890625
    ],
    "curv_rho": 337236480.0,
    "curv_rho_failed": false,
    "gpu_density_B_requested": "vector",
    "gpu_density_B_effective": "vector",
    "gpu_density_B_fallback_from_vector": false,
    "gpu_density_A_requested": null,
    "gpu_density_A_effective": null,
    "gpu_density_A_fallback_from_vector": false,
    "xtb_A_used": false,
    "xtb_A_success": false,
    "xtb_charge_length_mismatch": false
  },
  "OA:186": {
    "id": "OA:186",
    "chain": "OA",
    "resseq": 186,
    "resname": "PRO",
    "sasa": 0.0,
    "partial_charge_B": -0.06000000000000002,
    "F_metal": 3.216687092023361,
    "F_P": 35.75234386389365,
    "F_hal": 0.0,
    "total_density": 86423.6484375,
    "centroid": [
      23.75033950805664,
      30.47841453552246,
      29.410993576049805
    ],
    "dipole_rho": [
      9166.4736328125,
      -31201.390625,
      -28818.12890625
    ],
    "curv_rho": 312328704.0,
    "curv_rho_failed": false,
    "gpu_density_B_requested": "vector",
    "gpu_density_B_effective": "vector",
    "gpu_density_B_fallback_from_vector": false,
    "gpu_density_A_requested": null,
    "gpu_density_A_effective": null,
    "gpu_density_A_fallback_from_vector": false,
    "xtb_A_used": false,
    "xtb_A_success": false,
    "xtb_charge_length_mismatch": false
  },
  "OA:187": {
    "id": "OA:187",
    "chain": "OA",
    "resseq": 187,
    "resname": "GLU",
    "sasa": 0.8901920318603516,
    "partial_charge_B": -1.35,
    "F_metal": 3.0311855903241525,
    "F_P": 33.49534630473576,
    "F_hal": 0.0,
    "total_density": 77484.046875,
    "centroid": [
      23.518096923828125,
      30.615314483642578,
      29.35971450805664
    ],
    "dipole_rho": [
      19192.45703125,
      -33970.66015625,
      -31269.84765625
    ],
    "curv_rho": 269004864.0,
    "curv_rho_failed": false,
    "gpu_density_B_requested": "vector",
    "gpu_density_B_effective": "vector",
    "gpu_density_B_fallback_from_vector": false,
    "gpu_density_A_requested": null,
    "gpu_density_A_effective": null,
    "gpu_density_A_fallback_from_vector": false,
    "xtb_A_used": false,
    "xtb_A_success": false,
    "xtb_charge_length_mismatch": false
  },
  "OA:188": {
    "id": "OA:188",
    "chain": "OA",
    "resseq": 188,
    "resname": "ARG",
    "sasa": 0.0,
    "partial_charge_B": 0.4799999999999999,
    "F_metal": 3.533447689977666,
    "F_P": 37.54539765200816,
    "F_hal": 0.0,
    "total_density": 94125.28125,
    "centroid": [
      23.33930206298828,
      30.62156105041504,
      28.82810401916504
    ],
    "dipole_rho": [
      16505.375,
      -39021.76953125,
      -25861.3828125
    ],
    "curv_rho": 336130080.0,
    "curv_rho_failed": false,
    "gpu_density_B_requested": "vector",
    "gpu_density_B_effective": "vector",
    "gpu_density_B_fallback_from_vector": false,
    "gpu_density_A_requested": null,
    "gpu_density_A_effective": null,
    "gpu_density_A_fallback_from_vector": false,
    "xtb_A_used": false,
    "xtb_A_success": false,
    "xtb_charge_length_mismatch": false
  },
  "OA:189": {
    "id": "OA:189",
    "chain": "OA",
    "resseq": 189,
    "resname": "SER",
    "sasa": 1.618321180343628,
    "partial_charge_B": -0.75,
    "F_metal": 2.94020319516547,
    "F_P": 32.890981482814304,
    "F_hal": 0.0,
    "total_density": 69567.1875,
    "centroid": [
      23.44659423828125,
      30.90643882751465,
      29.00536346435547
    ],
    "dipole_rho": [
      14474.490234375,
      -39668.90234375,
      -14070.005859375
    ],
    "curv_rho": 245214464.0,
    "curv_rho_failed": false,
    "gpu_density_B_requested": "vector",
    "gpu_density_B_effective": "vector",
    "gpu_density_B_fallback_from_vector": false,
    "gpu_density_A_requested": null,
    "gpu_density_A_effective": null,
    "gpu_density_A_fallback_from_vector": false,
    "xtb_A_used": false,
    "xtb_A_success": false,
    "xtb_charge_length_mismatch": false
  },
  "OA:190": {
    "id": "OA:190",
    "chain": "OA",
    "resseq": 190,
    "resname": "ASP",
    "sasa": 0.0,
    "partial_charge_B": -0.54,
    "F_metal": 2.811936365876057,
    "F_P": 32.07490820253072,
    "F_hal": 0.0,
    "total_density": 73484.4140625,
    "centroid": [
      23.752164840698242,
      30.972919464111328,
      29.139060974121094
    ],
    "dipole_rho": [
      14933.2041015625,
      -34307.60546875,
      -24236.125
    ],
    "curv_rho": 255823904.0,
    "curv_rho_failed": false,
    "gpu_density_B_requested": "vector",
    "gpu_density_B_effective": "vector",
    "gpu_density_B_fallback_from_vector": false,
    "gpu_density_A_requested": null,
    "gpu_density_A_effective": null,
    "gpu_density_A_fallback_from_vector": false,
    "xtb_A_used": false,
    "xtb_A_success": false,
    "xtb_charge_length_mismatch": false
  },
  "OA:191": {
    "id": "OA:191",
    "chain": "OA",
    "resseq": 191,
    "resname": "LEU",
    "sasa": 0.0,
    "partial_charge_B": -0.06000000000000002,
    "F_metal": 3.2855612118034494,
    "F_P": 36.89300431793078,
    "F_hal": 0.0,
    "total_density": 93978.8359375,
    "centroid": [
      23.81854248046875,
      30.703012466430664,
      28.938709259033203
    ],
    "dipole_rho": [
      13257.4736328125,
      -40873.74609375,
      -17756.166015625
    ],
    "curv_rho": 352426816.0,
    "curv_rho_failed": false,
    "gpu_density_B_requested": "vector",
    "gpu_density_B_effective": "vector",
    "gpu_density_B_fallback_from_vector": false,
    "gpu_density_A_requested": null,
    "gpu_density_A_effective": null,
    "gpu_density_A_fallback_from_vector": false,
    "xtb_A_used": false,
    "xtb_A_success": false,
    "xtb_charge_length_mismatch": false
  },
  "OA:192": {
    "id": "OA:192",
    "chain": "OA",
    "resseq": 192,
    "resname": "SER",
    "sasa": 0.0,
    "partial_charge_B": -0.3,
    "F_metal": 3.168137232070793,
    "F_P": 36.753402365923264,
    "F_hal": 0.0,
    "total_density": 96317.0859375,
    "centroid": [
      23.795074462890625,
      30.909223556518555,
      28.54900550842285
    ],
    "dipole_rho": [
      10585.9697265625,
      -49100.76171875,
      -19320.484375
    ],
    "curv_rho": 349494240.0,
    "curv_rho_failed": false,
    "gpu_density_B_requested": "vector",
    "gpu_density_B_effective": "vector",
    "gpu_density_B_fallback_from_vector": false,
    "gpu_density_A_requested": null,
    "gpu_density_A_effective": null,
    "gpu_density_A_fallback_from_vector": false,
    "xtb_A_used": false,
    "xtb_A_success": false,
    "xtb_charge_length_mismatch": false
  },
  "OA:193": {
    "id": "OA:193",
    "chain": "OA",
    "resseq": 193,
    "resname": "ALA",
    "sasa": 0.0,
    "partial_charge_B": -0.06000000000000002,
    "F_metal": 3.3687450856551453,
    "F_P": 37.92169771976407,
    "F_hal": 0.0,
    "total_density": 87957.1328125,
    "centroid": [
      23.446191787719727,
      30.949825286865234,
      28.2322940826416
    ],
    "dipole_rho": [
      10436.0341796875,
      -40519.8984375,
      -24720.1484375
    ],
    "curv_rho": 324679488.0,
    "curv_rho_failed": false,
    "gpu_density_B_requested": "vector",
    "gpu_density_B_effective": "vector",
    "gpu_density_B_fallback_from_vector": false,
    "gpu_density_A_requested": null,
    "gpu_density_A_effective": null,
    "gpu_density_A_fallback_from_vector": false,
    "xtb_A_used": false,
    "xtb_A_success": false,
    "xtb_charge_length_mismatch": false
  },
  "OA:194": {
    "id": "OA:194",
    "chain": "OA",
    "resseq": 194,
    "resname": "ASP",
    "sasa": 0.0,
    "partial_charge_B": -0.54,
    "F_metal": 3.4925446129861735,
    "F_P": 40.43712449683024,
    "F_hal": 0.0,
    "total_density": 105914.9765625,
    "centroid": [
      23.683950424194336,
      30.91254997253418,
      28.03083038330078
    ],
    "dipole_rho": [
      4734.58251953125,
      -50499.83984375,
      -25087.912109375
    ],
    "curv_rho": 395527680.0,
    "curv_rho_failed": false,
    "gpu_density_B_requested": "vector",
    "gpu_density_B_effective": "vector",
    "gpu_density_B_fallback_from_vector": false,
    "gpu_density_A_requested": null,
    "gpu_density_A_effective": null,
    "gpu_density_A_fallback_from_vector": false,
    "xtb_A_used": false,
    "xtb_A_success": false,
    "xtb_charge_length_mismatch": false
  },
  "OA:195": {
    "id": "OA:195",
    "chain": "OA",
    "resseq": 195,
    "resname": "ILE",
    "sasa": 0.0,
    "partial_charge_B": -0.06000000000000002,
    "F_metal": 3.9129685655449133,
    "F_P": 43.40717111988962,
    "F_hal": 0.0,
    "total_density": 112767.2109375,
    "centroid": [
      23.701988220214844,
      30.618772506713867,
      28.268827438354492
    ],
    "dipole_rho": [
      15388.54296875,
      -40787.3203125,
      -10632.271484375
    ],
    "curv_rho": 455960384.0,
    "curv_rho_failed": false,
    "gpu_density_B_requested": "vector",
    "gpu_density_B_effective": "vector",
    "gpu_density_B_fallback_from_vector": false,
    "gpu_density_A_requested": null,
    "gpu_density_A_effective": null,
    "gpu_density_A_fallback_from_vector": false,
    "xtb_A_used": false,
    "xtb_A_success": false,
    "xtb_charge_length_mismatch": false
  },
  "OA:196": {
    "id": "OA:196",
    "chain": "OA",
    "resseq": 196,
    "resname": "ASN",
    "sasa": 0.0,
    "partial_charge_B": -0.12,
    "F_metal": 4.266360206143172,
    "F_P": 46.023371287967244,
    "F_hal": 0.0,
    "total_density": 116442.4609375,
    "centroid": [
      23.347877502441406,
      30.596803665161133,
      27.87019920349121
    ],
    "dipole_rho": [
      12666.3681640625,
      -39837.3671875,
      -17361.55078125
    ],
    "curv_rho": 475691488.0,
    "curv_rho_failed": false,
    "gpu_density_B_requested": "vector",
    "gpu_density_B_effective": "vector",
    "gpu_density_B_fallback_from_vector": false,
    "gpu_density_A_requested": null,
    "gpu_density_A_effective": null,
    "gpu_density_A_fallback_from_vector": false,
    "xtb_A_used": false,
    "xtb_A_success": false,
    "xtb_charge_length_mismatch": false
  },
  "OA:197": {
    "id": "OA:197",
    "chain": "OA",
    "resseq": 197,
    "resname": "GLU",
    "sasa": 0.0,
    "partial_charge_B": -0.54,
    "F_metal": 4.378796936013083,
    "F_P": 44.78227519966684,
    "F_hal": 0.0,
    "total_density": 107899.9453125,
    "centroid": [
      23.16702651977539,
      30.307748794555664,
      28.273902893066406
    ],
    "dipole_rho": [
      14337.5009765625,
      -43208.94921875,
      -22518.77734375
    ],
    "curv_rho": 430938688.0,
    "curv_rho_failed": false,
    "gpu_density_B_requested": "vector",
    "gpu_density_B_effective": "vector",
    "gpu_density_B_fallback_from_vector": false,
    "gpu_density_A_requested": null,
    "gpu_density_A_effective": null,
    "gpu_density_A_fallback_from_vector": false,
    "xtb_A_used": false,
    "xtb_A_success": false,
    "xtb_charge_length_mismatch": false
  },
  "OA:198": {
    "id": "OA:198",
    "chain": "OA",
    "resseq": 198,
    "resname": "HIS",
    "sasa": 0.0,
    "partial_charge_B": 0.29999999999999993,
    "F_metal": 4.837354867881565,
    "F_P": 48.54919532140667,
    "F_hal": 0.0,
    "total_density": 119378.6953125,
    "centroid": [
      22.833938598632812,
      30.226167678833008,
      27.94044303894043
    ],
    "dipole_rho": [
      8652.380859375,
      -38811.140625,
      -22095.5859375
    ],
    "curv_rho": 486859328.0,
    "curv_rho_failed": false,
    "gpu_density_B_requested": "vector",
    "gpu_density_B_effective": "vector",
    "gpu_density_B_fallback_from_vector": false,
    "gpu_density_A_requested": null,
    "gpu_density_A_effective": null,
    "gpu_density_A_fallback_from_vector": false,
    "xtb_A_used": false,
    "xtb_A_success": false,
    "xtb_charge_length_mismatch": false
  },
  "OA:199": {
    "id": "OA:199",
    "chain": "OA",
    "resseq": 199,
    "resname": "LEU",
    "sasa": 0.0,
    "partial_charge_B": -0.06000000000000002,
    "F_metal": 5.1306860719956076,
    "F_P": 53.148223301204546,
    "F_hal": 0.0,
    "total_density": 134322.59375,
    "centroid": [
      23.105365753173828,
      30.156997680664062,
      27.6744384765625
    ],
    "dipole_rho": [
      5392.14453125,
      -33493.390625,
      -24387.947265625
    ],
    "curv_rho": 562015104.0,
    "curv_rho_failed": false,
    "gpu_density_B_requested": "vector",
    "gpu_density_B_effective": "vector",
    "gpu_density_B_fallback_from_vector": false,
    "gpu_density_A_requested": null,
    "gpu_density_A_effective": null,
    "gpu_density_A_fallback_from_vector": false,
    "xtb_A_used": false,
    "xtb_A_success": false,
    "xtb_charge_length_mismatch": false
  },
  "OA:200": {
    "id": "OA:200",
    "chain": "OA",
    "resseq": 200,
    "resname": "ILE",
    "sasa": 0.0,
    "partial_charge_B": -0.06000000000000002,
    "F_metal": 5.320862026455436,
    "F_P": 55.34516781437224,
    "F_hal": 0.0,
    "total_density": 140331.1875,
    "centroid": [
      23.394424438476562,
      29.862899780273438,
      28.127843856811523
    ],
    "dipole_rho": [
      6780.2685546875,
      -32987.8125,
      -6450.55712890625
    ],
    "curv_rho": 597361600.0,
    "curv_rho_failed": false,
    "gpu_density_B_requested": "vector",
    "gpu_density_B_effective": "vector",
    "gpu_density_B_fallback_from_vector": false,
    "gpu_density_A_requested": null,
    "gpu_density_A_effective": null,
    "gpu_density_A_fallback_from_vector": false,
    "xtb_A_used": false,
    "xtb_A_success": false,
    "xtb_charge_length_mismatch": false
  },
  "OA:201": {
    "id": "OA:201",
    "chain": "OA",
    "resseq": 201,
    "resname": "VAL",
    "sasa": 0.0,
    "partial_charge_B": -0.06000000000000002,
    "F_metal": 5.986016703843305,
    "F_P": 56.99285517205664,
    "F_hal": 0.0,
    "total_density": 131581.21875,
    "centroid": [
      22.96100425720215,
      29.681068420410156,
      28.091550827026367
    ],
    "dipole_rho": [
      6197.982421875,
      -29057.265625,
      -22228.85546875
    ],
    "curv_rho": 566358528.0,
    "curv_rho_failed": false,
    "gpu_density_B_requested": "vector",
    "gpu_density_B_effective": "vector",
    "gpu_density_B_fallback_from_vector": false,
    "gpu_density_A_requested": null,
    "gpu_density_A_effective": null,
    "gpu_density_A_fallback_from_vector": false,
    "xtb_A_used": false,
    "xtb_A_success": false,
    "xtb_charge_length_mismatch": false
  },
  "OA:202": {
    "id": "OA:202",
    "chain": "OA",
    "resseq": 202,
    "resname": "GLU",
    "sasa": 0.0,
    "partial_charge_B": -0.54,
    "F_metal": 5.945139014022649,
    "F_P": 59.13779143607478,
    "F_hal": 0.0,
    "total_density": 142983.203125,
    "centroid": [
      22.787405014038086,
      29.781110763549805,
      27.712778091430664
    ],
    "dipole_rho": [
      5983.8828125,
      -25706.978515625,
      -20197.25
    ],
    "curv_rho": 606818624.0,
    "curv_rho_failed": false,
    "gpu_density_B_requested": "vector",
    "gpu_density_B_effective": "vector",
    "gpu_density_B_fallback_from_vector": false,
    "gpu_density_A_requested": null,
    "gpu_density_A_effective": null,
    "gpu_density_A_fallback_from_vector": false,
    "xtb_A_used": false,
    "xtb_A_success": false,
    "xtb_charge_length_mismatch": false
  },
  "OA:203": {
    "id": "OA:203",
    "chain": "OA",
    "resseq": 203,
    "resname": "LEU",
    "sasa": 0.0,
    "partial_charge_B": -0.06000000000000002,
    "F_metal": 6.313052861611378,
    "F_P": 66.16962202340962,
    "F_hal": 0.0,
    "total_density": 153556.234375,
    "centroid": [
      23.24203109741211,
      29.518611907958984,
      27.619747161865234
    ],
    "dipole_rho": [
      4198.60009765625,
      -21108.126953125,
      -14148.3857421875
    ],
    "curv_rho": 691762560.0,
    "curv_rho_failed": false,
    "gpu_density_B_requested": "vector",
    "gpu_density_B_effective": "vector",
    "gpu_density_B_fallback_from_vector": false,
    "gpu_density_A_requested": null,
    "gpu_density_A_effective": null,
    "gpu_density_A_fallback_from_vector": false,
    "xtb_A_used": false,
    "xtb_A_success": false,
    "xtb_charge_length_mismatch": false
  },
  "OA:204": {
    "id": "OA:204",
    "chain": "OA",
    "resseq": 204,
    "resname": "TYR",
    "sasa": 0.0,
    "partial_charge_B": -0.3,
    "F_metal": 6.248105575888622,
    "F_P": 67.19262953781839,
    "F_hal": 0.0,
    "total_density": 169389.375,
    "centroid": [
      23.39633560180664,
      29.33807945251465,
      27.95775032043457
    ],
    "dipole_rho": [
      4396.6455078125,
      -18068.236328125,
      -18106.32421875
    ],
    "curv_rho": 761112704.0,
    "curv_rho_failed": false,
    "gpu_density_B_requested": "vector",
    "gpu_density_B_effective": "vector",
    "gpu_density_B_fallback_from_vector": false,
    "gpu_density_A_requested": null,
    "gpu_density_A_effective": null,
    "gpu_density_A_fallback_from_vector": false,
    "xtb_A_used": false,
    "xtb_A_success": false,
    "xtb_charge_length_mismatch": false
  },
  "OA:205": {
    "id": "OA:205",
    "chain": "OA",
    "resseq": 205,
    "resname": "SER",
    "sasa": 0.0,
    "partial_charge_B": -0.3,
    "F_metal": 6.706799244255566,
    "F_P": 69.69332887028416,
    "F_hal": 0.0,
    "total_density": 147740.734375,
    "centroid": [
      22.651945114135742,
      29.24779510498047,
      27.873428344726562
    ],
    "dipole_rho": [
      -9045.0537109375,
      -19615.66015625,
      -27229.318359375
    ],
    "curv_rho": 634665216.0,
    "curv_rho_failed": false,
    "gpu_density_B_requested": "vector",
    "gpu_density_B_effective": "vector",
    "gpu_density_B_fallback_from_vector": false,
    "gpu_density_A_requested": null,
    "gpu_density_A_effective": null,
    "gpu_density_A_fallback_from_vector": false,
    "xtb_A_used": false,
    "xtb_A_success": false,
    "xtb_charge_length_mismatch": false
  },
  "OA:206": {
    "id": "OA:206",
    "chain": "OA",
    "resseq": 206,
    "resname": "LYS",
    "sasa": 0.0,
    "partial_charge_B": -0.12000000000000004,
    "F_metal": 7.294281858812583,
    "F_P": 76.31376492109264,
    "F_hal": 0.0,
    "total_density": 165446.890625,
    "centroid": [
      22.807592391967773,
      29.112300872802734,
      27.561315536499023
    ],
    "dipole_rho": [
      1738.9830322265625,
      -17029.29296875,
      -6269.17138671875
    ],
    "curv_rho": 731757888.0,
    "curv_rho_failed": false,
    "gpu_density_B_requested": "vector",
    "gpu_density_B_effective": "vector",
    "gpu_density_B_fallback_from_vector": false,
    "gpu_density_A_requested": null,
    "gpu_density_A_effective": null,
    "gpu_density_A_fallback_from_vector": false,
    "xtb_A_used": false,
    "xtb_A_success": false,
    "xtb_charge_length_mismatch": false
  },
  "PA:10": {
    "id": "PA:10",
    "chain": "PA",
    "resseq": 10,
    "resname": "GLU",
    "sasa": 4.66641902923584,
    "partial_charge_B": -1.35,
    "F_metal": 3.258148689093562,
    "F_P": 36.309468156197106,
    "F_hal": 0.0,
    "total_density": 67515.453125,
    "centroid": [
      21.689193725585938,
      31.59851837158203,
      27.119356155395508
    ],
    "dipole_rho": [
      225.02935791015625,
      -42496.22265625,
      -20779.15625
    ],
    "curv_rho": 220140368.0,
    "curv_rho_failed": false,
    "gpu_density_B_requested": "vector",
    "gpu_density_B_effective": "vector",
    "gpu_density_B_fallback_from_vector": false,
    "gpu_density_A_requested": null,
    "gpu_density_A_effective": null,
    "gpu_density_A_fallback_from_vector": false,
    "xtb_A_used": false,
    "xtb_A_success": false,
    "xtb_charge_length_mismatch": false
  },
  "PA:11": {
    "id": "PA:11",
    "chain": "PA",
    "resseq": 11,
    "resname": "LEU",
    "sasa": 0.0,
    "partial_charge_B": -0.06000000000000002,
    "F_metal": 3.793504973751462,
    "F_P": 40.57998014991691,
    "F_hal": 0.0,
    "total_density": 84790.90625,
    "centroid": [
      21.57232666015625,
      31.41689682006836,
      26.788976669311523
    ],
    "dipole_rho": [
      543.7184448242188,
      -37698.6015625,
      -26635.208984375
    ],
    "curv_rho": 296630720.0,
    "curv_rho_failed": false,
    "gpu_density_B_requested": "vector",
    "gpu_density_B_effective": "vector",
    "gpu_density_B_fallback_from_vector": false,
    "gpu_density_A_requested": null,
    "gpu_density_A_effective": null,
    "gpu_density_A_fallback_from_vector": false,
    "xtb_A_used": false,
    "xtb_A_success": false,
    "xtb_charge_length_mismatch": false
  },
  "PA:12": {
    "id": "PA:12",
    "chain": "PA",
    "resseq": 12,
    "resname": "GLN",
    "sasa": 0.0,
    "partial_charge_B": -0.12,
    "F_metal": 4.1665974005145205,
    "F_P": 43.90534978876098,
    "F_hal": 0.0,
    "total_density": 106252.015625,
    "centroid": [
      21.842893600463867,
      30.99868392944336,
      26.946910858154297
    ],
    "dipole_rho": [
      -8736.9091796875,
      -46788.96484375,
      -31568.9375
    ],
    "curv_rho": 374676960.0,
    "curv_rho_failed": false,
    "gpu_density_B_requested": "vector",
    "gpu_density_B_effective": "vector",
    "gpu_density_B_fallback_from_vector": false,
    "gpu_density_A_requested": null,
    "gpu_density_A_effective": null,
    "gpu_density_A_fallback_from_vector": false,
    "xtb_A_used": false,
    "xtb_A_success": false,
    "xtb_charge_length_mismatch": false
  },
  "PA:13": {
    "id": "PA:13",
    "chain": "PA",
    "resseq": 13,
    "resname": "GLU",
    "sasa": 0.0,
    "partial_charge_B": -0.54,
    "F_metal": 4.534312418423294,
    "F_P": 47.58063520651634,
    "F_hal": 0.0,
    "total_density": 105293.9375,
    "centroid": [
      21.871253967285156,
      31.073265075683594,
      26.56070327758789
    ],
    "dipole_rho": [
      292.1511535644531,
      -40525.40234375,
      -19633.818359375
    ],
    "curv_rho": 402391072.0,
    "curv_rho_failed": false,
    "gpu_density_B_requested": "vector",
    "gpu_density_B_effective": "vector",
    "gpu_density_B_fallback_from_vector": false,
    "gpu_density_A_requested": null,
    "gpu_density_A_effective": null,
    "gpu_density_A_fallback_from_vector": false,
    "xtb_A_used": false,
    "xtb_A_success": false,
    "xtb_charge_length_mismatch": false
  },
  "PA:14": {
    "id": "PA:14",
    "chain": "PA",
    "resseq": 14,
    "resname": "LYS",
    "sasa": 0.0,
    "partial_charge_B": 0.11999999999999997,
    "F_metal": 5.401744709108073,
    "F_P": 54.278780690739396,
    "F_hal": 0.0,
    "total_density": 132973.1875,
    "centroid": [
      22.13566017150879,
      30.55282211303711,
      26.628198623657227
    ],
    "dipole_rho": [
      2009.940185546875,
      -39814.59765625,
      -16935.1640625
    ],
    "curv_rho": 549233024.0,
    "curv_rho_failed": false,
    "gpu_density_B_requested": "vector",
    "gpu_density_B_effective": "vector",
    "gpu_density_B_fallback_from_vector": false,
    "gpu_density_A_requested": null,
    "gpu_density_A_effective": null,
    "gpu_density_A_fallback_from_vector": false,
    "xtb_A_used": false,
    "xtb_A_success": false,
    "xtb_charge_length_mismatch": false
  },
  "PA:15": {
    "id": "PA:15",
    "chain": "PA",
    "resseq": 15,
    "resname": "LEU",
    "sasa": 0.0,
    "partial_charge_B": -0.06000000000000002,
    "F_metal": 5.979007350849426,
    "F_P": 59.06638733279895,
    "F_hal": 0.0,
    "total_density": 132444.609375,
    "centroid": [
      22.10564422607422,
      30.569028854370117,
      26.12459373474121
    ],
    "dipole_rho": [
      -2889.70361328125,
      -27804.443359375,
      -18216.275390625
    ],
    "curv_rho": 566394176.0,
    "curv_rho_failed": false,
    "gpu_density_B_requested": "vector",
    "gpu_density_B_effective": "vector",
    "gpu_density_B_fallback_from_vector": false,
    "gpu_density_A_requested": null,
    "gpu_density_A_effective": null,
    "gpu_density_A_fallback_from_vector": false,
    "xtb_A_used": false,
    "xtb_A_success": false,
    "xtb_charge_length_mismatch": false
  },
  "PA:16": {
    "id": "PA:16",
    "chain": "PA",
    "resseq": 16,
    "resname": "ILE",
    "sasa": 0.0,
    "partial_charge_B": -0.06000000000000002,
    "F_metal": 6.600170691031847,
    "F_P": 62.92936009713523,
    "F_hal": 0.0,
    "total_density": 141423.140625,
    "centroid": [
      21.904094696044922,
      30.146394729614258,
      26.27262306213379
    ],
    "dipole_rho": [
      -4529.6708984375,
      -32968.234375,
      -17117.638671875
    ],
    "curv_rho": 621732224.0,
    "curv_rho_failed": false,
    "gpu_density_B_requested": "vector",
    "gpu_density_B_effective": "vector",
    "gpu_density_B_fallback_from_vector": false,
    "gpu_density_A_requested": null,
    "gpu_density_A_effective": null,
    "gpu_density_A_fallback_from_vector": false,
    "xtb_A_used": false,
    "xtb_A_success": false,
    "xtb_charge_length_mismatch": false
  },
  "PA:17": {
    "id": "PA:17",
    "chain": "PA",
    "resseq": 17,
    "resname": "ALA",
    "sasa": 0.0,
    "partial_charge_B": -0.06000000000000002,
    "F_metal": 7.246459358472648,
    "F_P": 67.83821565967735,
    "F_hal": 0.0,
    "total_density": 140847.65625,
    "centroid": [
      21.909574508666992,
      30.07427978515625,
      25.923593521118164
    ],
    "dipole_rho": [
      -6353.5537109375,
      -30902.474609375,
      -8403.349609375
    ],
    "curv_rho": 646083392.0,
    "curv_rho_failed": false,
    "gpu_density_B_requested": "vector",
    "gpu_density_B_effective": "vector",
    "gpu_density_B_fallback_from_vector": false,
    "gpu_density_A_requested": null,
    "gpu_density_A_effective": null,
    "gpu_density_A_fallback_from_vector": false,
    "xtb_A_used": false,
    "xtb_A_success": false,
    "xtb_charge_length_mismatch": false
  },
  "PA:18": {
    "id": "PA:18",
    "chain": "PA",
    "resseq": 18,
    "resname": "VAL",
    "sasa": 0.0,
    "partial_charge_B": -0.06000000000000002,
    "F_metal": 7.3791161527079225,
    "F_P": 69.71018455884595,
    "F_hal": 0.0,
    "total_density": 147325.375,
    "centroid": [
      22.093957901000977,
      30.15312385559082,
      25.538225173950195
    ],
    "dipole_rho": [
      -3335.722412109375,
      -31073.208984375,
      -10708.9775390625
    ],
    "curv_rho": 667785984.0,
    "curv_rho_failed": false,
    "gpu_density_B_requested": "vector",
    "gpu_density_B_effective": "vector",
    "gpu_density_B_fallback_from_vector": false,
    "gpu_density_A_requested": null,
    "gpu_density_A_effective": null,
    "gpu_density_A_fallback_from_vector": false,
    "xtb_A_used": false,
    "xtb_A_success": false,
    "xtb_charge_length_mismatch": false
  },
  "PA:19": {
    "id": "PA:19",
    "chain": "PA",
    "resseq": 19,
    "resname": "ASN",
    "sasa": 0.0,
    "partial_charge_B": -0.12,
    "F_metal": 8.338477233323223,
    "F_P": 77.53067421654099,
    "F_hal": 0.0,
    "total_density": 151499.859375,
    "centroid": [
      21.776742935180664,
      29.936359405517578,
      25.37922477722168
    ],
    "dipole_rho": [
      -10785.689453125,
      -24420.857421875,
      -912.697265625
    ],
    "curv_rho": 691353024.0,
    "curv_rho_failed": false,
    "gpu_density_B_requested": "vector",
    "gpu_density_B_effective": "vector",
    "gpu_density_B_fallback_from_vector": false,
    "gpu_density_A_requested": null,
    "gpu_density_A_effective": null,
    "gpu_density_A_fallback_from_vector": false,
    "xtb_A_used": false,
    "xtb_A_success": false,
    "xtb_charge_length_mismatch": false
  },
  "PA:20": {
    "id": "PA:20",
    "chain": "PA",
    "resseq": 20,
    "resname": "ARG",
    "sasa": 0.0,
    "partial_charge_B": 0.4799999999999999,
    "F_metal": 8.766530201817293,
    "F_P": 79.2491276383052,
    "F_hal": 0.0,
    "total_density": 175041.484375,
    "centroid": [
      22.08823013305664,
      30.005666732788086,
      24.78486442565918
    ],
    "dipole_rho": [
      -7251.1171875,
      -18149.0703125,
      1964.3131103515625
    ],
    "curv_rho": 778477568.0,
    "curv_rho_failed": false,
    "gpu_density_B_requested": "vector",
    "gpu_density_B_effective": "vector",
    "gpu_density_B_fallback_from_vector": false,
    "gpu_density_A_requested": null,
    "gpu_density_A_effective": null,
    "gpu_density_A_fallback_from_vector": false,
    "xtb_A_used": false,
    "xtb_A_success": false,
    "xtb_charge_length_mismatch": false
  },
  "PA:21": {
    "id": "PA:21",
    "chain": "PA",
    "resseq": 21,
    "resname": "VAL",
    "sasa": 0.0,
    "partial_charge_B": -0.06000000000000002,
    "F_metal": 9.061895412372577,
    "F_P": 84.44656954654967,
    "F_hal": 0.0,
    "total_density": 148945.078125,
    "centroid": [
      21.515260696411133,
      30.063329696655273,
      24.732437133789062
    ],
    "dipole_rho": [
      -11617.5751953125,
      -9828.8681640625,
      -14719.35546875
    ],
    "curv_rho": 689143424.0,
    "curv_rho_failed": false,
    "gpu_density_B_requested": "vector",
    "gpu_density_B_effective": "vector",
    "gpu_density_B_fallback_from_vector": false,
    "gpu_density_A_requested": null,
    "gpu_density_A_effective": null,
    "gpu_density_A_fallback_from_vector": false,
    "xtb_A_used": false,
    "xtb_A_success": false,
    "xtb_charge_length_mismatch": false
  },
  "PA:22": {
    "id": "PA:22",
    "chain": "PA",
    "resseq": 22,
    "resname": "SER",
    "sasa": 0.0,
    "partial_charge_B": -0.3,
    "F_metal": 9.901146018127507,
    "F_P": 87.80980603418985,
    "F_hal": 0.0,
    "total_density": 150292.625,
    "centroid": [
      21.42478370666504,
      29.95124626159668,
      24.382959365844727
    ],
    "dipole_rho": [
      -17784.1484375,
      -3977.924560546875,
      -7149.70166015625
    ],
    "curv_rho": 698301760.0,
    "curv_rho_failed": false,
    "gpu_density_B_requested": "vector",
    "gpu_density_B_effective": "vector",
    "gpu_density_B_fallback_from_vector": false,
    "gpu_density_A_requested": null,
    "gpu_density_A_effective": null,
    "gpu_density_A_fallback_from_vector": false,
    "xtb_A_used": false,
    "xtb_A_success": false,
    "xtb_charge_length_mismatch": false
  },
  "PA:23": {
    "id": "PA:23",
    "chain": "PA",
    "resseq": 23,
    "resname": "LYS",
    "sasa": 0.0,
    "partial_charge_B": 0.11999999999999997,
    "F_metal": 10.628321812154537,
    "F_P": 89.49976017904332,
    "F_hal": 0.0,
    "total_density": 166736.484375,
    "centroid": [
      21.25305938720703,
      30.112564086914062,
      24.041353225708008
    ],
    "dipole_rho": [
      1768.0399169921875,
      -6511.154296875,
      -8478.3896484375
    ],
    "curv_rho": 759770048.0,
    "curv_rho_failed": false,
    "gpu_density_B_requested": "vector",
    "gpu_density_B_effective": "vector",
    "gpu_density_B_fallback_from_vector": false,
    "gpu_density_A_requested": null,
    "gpu_density_A_effective": null,
    "gpu_density_A_fallback_from_vector": false,
    "xtb_A_used": false,
    "xtb_A_success": false,
    "xtb_charge_length_mismatch": false
  },
  "PA:24": {
    "id": "PA:24",
    "chain": "PA",
    "resseq": 24,
    "resname": "THR",
    "sasa": 0.0,
    "partial_charge_B": -0.3,
    "F_metal": 11.092320208985727,
    "F_P": 91.05590988929676,
    "F_hal": 0.0,
    "total_density": 153031.078125,
    "centroid": [
      21.246376037597656,
      29.8406925201416,
      23.736297607421875
    ],
    "dipole_rho": [
      -11865.736328125,
      -880.3014526367188,
      -6110.5625
    ],
    "curv_rho": 710099008.0,
    "curv_rho_failed": false,
    "gpu_density_B_requested": "vector",
    "gpu_density_B_effective": "vector",
    "gpu_density_B_fallback_from_vector": false,
    "gpu_density_A_requested": null,
    "gpu_density_A_effective": null,
    "gpu_density_A_fallback_from_vector": false,
    "xtb_A_used": false,
    "xtb_A_success": false,
    "xtb_charge_length_mismatch": false
  },
  "PA:25": {
    "id": "PA:25",
    "chain": "PA",
    "resseq": 25,
    "resname": "VAL",
    "sasa": 0.0,
    "partial_charge_B": -0.06000000000000002,
    "F_metal": 10.80554077641124,
    "F_P": 91.61959142837394,
    "F_hal": 0.0,
    "total_density": 155172.640625,
    "centroid": [
      21.2181453704834,
      30.11029052734375,
      23.464866638183594
    ],
    "dipole_rho": [
      -8372.419921875,
      -7358.9580078125,
      -6028.06005859375
    ],
    "curv_rho": 719876928.0,
    "curv_rho_failed": false,
    "gpu_density_B_requested": "vector",
    "gpu_density_B_effective": "vector",
    "gpu_density_B_fallback_from_vector": false,
    "gpu_density_A_requested": null,
    "gpu_density_A_effective": null,
    "gpu_density_A_fallback_from_vector": false,
    "xtb_A_used": false,
    "xtb_A_success": false,
    "xtb_charge_length_mismatch": false
  },
  "PA:26": {
    "id": "PA:26",
    "chain": "PA",
    "resseq": 26,
    "resname": "LYS",
    "sasa": 0.0,
    "partial_charge_B": 0.11999999999999997,
    "F_metal": 10.676527594500305,
    "F_P": 95.40307650513033,
    "F_hal": 0.0,
    "total_density": 165168.734375,
    "centroid": [
      21.15917205810547,
      30.245283126831055,
      22.910125732421875
    ],
    "dipole_rho": [
      -7387.5068359375,
      8086.94677734375,
      -10432.4775390625
    ],
    "curv_rho": 762805376.0,
    "curv_rho_failed": false,
    "gpu_density_B_requested": "vector",
    "gpu_density_B_effective": "vector",
    "gpu_density_B_fallback_from_vector": false,
    "gpu_density_A_requested": null,
    "gpu_density_A_effective": null,
    "gpu_density_A_fallback_from_vector": false,
    "xtb_A_used": false,
    "xtb_A_success": false,
    "xtb_charge_length_mismatch": false
  },
  "PA:27": {
    "id": "PA:27",
    "chain": "PA",
    "resseq": 27,
    "resname": "GLY",
    "sasa": 0.0,
    "partial_charge_B": -0.06000000000000002,
    "F_metal": 10.078225117076727,
    "F_P": 90.92049466370936,
    "F_hal": 0.0,
    "total_density": 143893.1875,
    "centroid": [
      21.5296573638916,
      30.113319396972656,
      23.112764358520508
    ],
    "dipole_rho": [
      -13409.76171875,
      -2173.4287109375,
      -4613.11865234375
    ],
    "curv_rho": 699218048.0,
    "curv_rho_failed": false,
    "gpu_density_B_requested": "vector",
    "gpu_density_B_effective": "vector",
    "gpu_density_B_fallback_from_vector": false,
    "gpu_density_A_requested": null,
    "gpu_density_A_effective": null,
    "gpu_density_A_fallback_from_vector": false,
    "xtb_A_used": false,
    "xtb_A_success": false,
    "xtb_charge_length_mismatch": false
  },
  "PA:28": {
    "id": "PA:28",
    "chain": "PA",
    "resseq": 28,
    "resname": "GLY",
    "sasa": 0.0,
    "partial_charge_B": -0.06000000000000002,
    "F_metal": 10.055590901014384,
    "F_P": 88.50977609348101,
    "F_hal": 0.0,
    "total_density": 147613.8125,
    "centroid": [
      21.61466407775879,
      30.08485984802246,
      23.380294799804688
    ],
    "dipole_rho": [
      -9700.2060546875,
      3441.072265625,
      -13371.5107421875
    ],
    "curv_rho": 704030528.0,
    "curv_rho_failed": false,
    "gpu_density_B_requested": "vector",
    "gpu_density_B_effective": "vector",
    "gpu_density_B_fallback_from_vector": false,
    "gpu_density_A_requested": null,
    "gpu_density_A_effective": null,
    "gpu_density_A_fallback_from_vector": false,
    "xtb_A_used": false,
    "xtb_A_success": false,
    "xtb_charge_length_mismatch": false
  },
  "PA:29": {
    "id": "PA:29",
    "chain": "PA",
    "resseq": 29,
    "resname": "ARG",
    "sasa": 0.0,
    "partial_charge_B": 0.4799999999999999,
    "F_metal": 10.29262820780776,
    "F_P": 88.55219409718694,
    "F_hal": 0.0,
    "total_density": 177612.015625,
    "centroid": [
      21.867813110351562,
      29.855911254882812,
      23.79936408996582
    ],
    "dipole_rho": [
      -10866.2412109375,
      2029.4151611328125,
      -6899.8583984375
    ],
    "curv_rho": 784047808.0,
    "curv_rho_failed": false,
    "gpu_density_B_requested": "vector",
    "gpu_density_B_effective": "vector",
    "gpu_density_B_fallback_from_vector": false,
    "gpu_density_A_requested": null,
    "gpu_density_A_effective": null,
    "gpu_density_A_fallback_from_vector": false,
    "xtb_A_used": false,
    "xtb_A_success": false,
    "xtb_charge_length_mismatch": false
  },
  "PA:30": {
    "id": "PA:30",
    "chain": "PA",
    "resseq": 30,
    "resname": "ILE",
    "sasa": 0.0,
    "partial_charge_B": -0.06000000000000002,
    "F_metal": 9.414263934662038,
    "F_P": 82.77508182478451,
    "F_hal": 0.0,
    "total_density": 157443.0625,
    "centroid": [
      21.527999877929688,
      30.345401763916016,
      23.90913200378418
    ],
    "dipole_rho": [
      -11507.6806640625,
      -12087.85546875,
      -12683.40234375
    ],
    "curv_rho": 725029056.0,
    "curv_rho_failed": false,
    "gpu_density_B_requested": "vector",
    "gpu_density_B_effective": "vector",
    "gpu_density_B_fallback_from_vector": false,
    "gpu_density_A_requested": null,
    "gpu_density_A_effective": null,
    "gpu_density_A_fallback_from_vector": false,
    "xtb_A_used": false,
    "xtb_A_success": false,
    "xtb_charge_length_mismatch": false
  },
  "PA:31": {
    "id": "PA:31",
    "chain": "PA",
    "resseq": 31,
    "resname": "PHE",
    "sasa": 0.0,
    "partial_charge_B": -0.06000000000000002,
    "F_metal": 8.848272086892802,
    "F_P": 79.24500307017247,
    "F_hal": 0.0,
    "total_density": 167369.671875,
    "centroid": [
      21.88910675048828,
      30.263200759887695,
      24.216615676879883
    ],
    "dipole_rho": [
      -17603.314453125,
      -5867.87939453125,
      -10424.369140625
    ],
    "curv_rho": 737545536.0,
    "curv_rho_failed": false,
    "gpu_density_B_requested": "vector",
    "gpu_density_B_effective": "vector",
    "gpu_density_B_fallback_from_vector": false,
    "gpu_density_A_requested": null,
    "gpu_density_A_effective": null,
    "gpu_density_A_fallback_from_vector": false,
    "xtb_A_used": false,
    "xtb_A_success": false,
    "xtb_charge_length_mismatch": false
  },
  "PA:32": {
    "id": "PA:32",
    "chain": "PA",
    "resseq": 32,
    "resname": "SER",
    "sasa": 0.0,
    "partial_charge_B": -0.3,
    "F_metal": 8.379394780502786,
    "F_P": 76.27090153996097,
    "F_hal": 0.0,
    "total_density": 143781.84375,
    "centroid": [
      21.56979751586914,
      30.448673248291016,
      24.604732513427734
    ],
    "dipole_rho": [
      -17666.361328125,
      -13521.30859375,
      -12123.0146484375
    ],
    "curv_rho": 659210176.0,
    "curv_rho_failed": false,
    "gpu_density_B_requested": "vector",
    "gpu_density_B_effective": "vector",
    "gpu_density_B_fallback_from_vector": false,
    "gpu_density_A_requested": null,
    "gpu_density_A_effective": null,
    "gpu_density_A_fallback_from_vector": false,
    "xtb_A_used": false,
    "xtb_A_success": false,
    "xtb_charge_length_mismatch": false
  },
  "PA:33": {
    "id": "PA:33",
    "chain": "PA",
    "resseq": 33,
    "resname": "PHE",
    "sasa": 0.0,
    "partial_charge_B": -0.06000000000000002,
    "F_metal": 7.519560756737698,
    "F_P": 70.38140470131464,
    "F_hal": 0.0,
    "total_density": 161804.375,
    "centroid": [
      21.967418670654297,
      30.54304313659668,
      24.80297088623047
    ],
    "dipole_rho": [
      -6920.59228515625,
      -19561.380859375,
      -19470.8203125
    ],
    "curv_rho": 705964992.0,
    "curv_rho_failed": false,
    "gpu_density_B_requested": "vector",
    "gpu_density_B_effective": "vector",
    "gpu_density_B_fallback_from_vector": false,
    "gpu_density_A_requested": null,
    "gpu_density_A_effective": null,
    "gpu_density_A_fallback_from_vector": false,
    "xtb_A_used": false,
    "xtb_A_success": false,
    "xtb_charge_length_mismatch": false
  },
  "PA:34": {
    "id": "PA:34",
    "chain": "PA",
    "resseq": 34,
    "resname": "THR",
    "sasa": 0.0,
    "partial_charge_B": -0.3,
    "F_metal": 7.755427797807162,
    "F_P": 71.68394869402913,
    "F_hal": 0.0,
    "total_density": 149685.015625,
    "centroid": [
      21.513866424560547,
      30.357635498046875,
      25.220182418823242
    ],
    "dipole_rho": [
      -18110.447265625,
      -22323.380859375,
      -16196.33203125
    ],
    "curv_rho": 652763840.0,
    "curv_rho_failed": false,
    "gpu_density_B_requested": "vector",
    "gpu_density_B_effective": "vector",
    "gpu_density_B_fallback_from_vector": false,
    "gpu_density_A_requested": null,
    "gpu_density_A_effective": null,
    "gpu_density_A_fallback_from_vector": false,
    "xtb_A_used": false,
    "xtb_A_success": false,
    "xtb_charge_length_mismatch": false
  },
  "PA:35": {
    "id": "PA:35",
    "chain": "PA",
    "resseq": 35,
    "resname": "ALA",
    "sasa": 0.0,
    "partial_charge_B": -0.06000000000000002,
    "F_metal": 6.937172038565269,
    "F_P": 65.00446311508966,
    "F_hal": 0.0,
    "total_density": 133834.796875,
    "centroid": [
      21.64919662475586,
      30.534433364868164,
      25.5830135345459
    ],
    "dipole_rho": [
      -5158.197265625,
      -19150.041015625,
      -14395.7509765625
    ],
    "curv_rho": 588565632.0,
    "curv_rho_failed": false,
    "gpu_density_B_requested": "vector",
    "gpu_density_B_effective": "vector",
    "gpu_density_B_fallback_from_vector": false,
    "gpu_density_A_requested": null,
    "gpu_density_A_effective": null,
    "gpu_density_A_fallback_from_vector": false,
    "xtb_A_used": false,
    "xtb_A_success": false,
    "xtb_charge_length_mismatch": false
  },
  "PA:36": {
    "id": "PA:36",
    "chain": "PA",
    "resseq": 36,
    "resname": "LEU",
    "sasa": 0.0,
    "partial_charge_B": -0.06000000000000002,
    "F_metal": 6.888931798813128,
    "F_P": 63.621833064421885,
    "F_hal": 0.0,
    "total_density": 140760.234375,
    "centroid": [
      21.480545043945312,
      30.27813148498535,
      25.996694564819336
    ],
    "dipole_rho": [
      -11528.728515625,
      -33598.19921875,
      -12593.5263671875
    ],
    "curv_rho": 610367808.0,
    "curv_rho_failed": false,
    "gpu_density_B_requested": "vector",
    "gpu_density_B_effective": "vector",
    "gpu_density_B_fallback_from_vector": false,
    "gpu_density_A_requested": null,
    "gpu_density_A_effective": null,
    "gpu_density_A_fallback_from_vector": false,
    "xtb_A_used": false,
    "xtb_A_success": false,
    "xtb_charge_length_mismatch": false
  },
  "PA:37": {
    "id": "PA:37",
    "chain": "PA",
    "resseq": 37,
    "resname": "THR",
    "sasa": 0.0,
    "partial_charge_B": -0.3,
    "F_metal": 5.918274872442504,
    "F_P": 56.679322201730585,
    "F_hal": 0.0,
    "total_density": 124974.96875,
    "centroid": [
      21.485614776611328,
      30.63930892944336,
      26.11185073852539
    ],
    "dipole_rho": [
      -12881.3447265625,
      -33369.46484375,
      -19495.14453125
    ],
    "curv_rho": 528154784.0,
    "curv_rho_failed": false,
    "gpu_density_B_requested": "vector",
    "gpu_density_B_effective": "vector",
    "gpu_density_B_fallback_from_vector": false,
    "gpu_density_A_requested": null,
    "gpu_density_A_effective": null,
    "gpu_density_A_fallback_from_vector": false,
    "xtb_A_used": false,
    "xtb_A_success": false,
    "xtb_charge_length_mismatch": false
  },
  "PA:38": {
    "id": "PA:38",
    "chain": "PA",
    "resseq": 38,
    "resname": "VAL",
    "sasa": 0.0,
    "partial_charge_B": -0.06000000000000002,
    "F_metal": 5.482016887959926,
    "F_P": 52.711513812042625,
    "F_hal": 0.0,
    "total_density": 122809.5703125,
    "centroid": [
      21.52031707763672,
      30.588035583496094,
      26.51408576965332
    ],
    "dipole_rho": [
      369.2269287109375,
      -36394.23046875,
      -22930.2265625
    ],
    "curv_rho": 498160000.0,
    "curv_rho_failed": false,
    "gpu_density_B_requested": "vector",
    "gpu_density_B_effective": "vector",
    "gpu_density_B_fallback_from_vector": false,
    "gpu_density_A_requested": null,
    "gpu_density_A_effective": null,
    "gpu_density_A_fallback_from_vector": false,
    "xtb_A_used": false,
    "xtb_A_success": false,
    "xtb_charge_length_mismatch": false
  },
  "PA:39": {
    "id": "PA:39",
    "chain": "PA",
    "resseq": 39,
    "resname": "VAL",
    "sasa": 0.0,
    "partial_charge_B": -0.06000000000000002,
    "F_metal": 4.788873314291437,
    "F_P": 47.465988261112535,
    "F_hal": 0.0,
    "total_density": 106414.9765625,
    "centroid": [
      21.35582733154297,
      30.912696838378906,
      26.588693618774414
    ],
    "dipole_rho": [
      -3102.967041015625,
      -35382.1640625,
      -27387.41796875
    ],
    "curv_rho": 416877696.0,
    "curv_rho_failed": false,
    "gpu_density_B_requested": "vector",
    "gpu_density_B_effective": "vector",
    "gpu_density_B_fallback_from_vector": false,
    "gpu_density_A_requested": null,
    "gpu_density_A_effective": null,
    "gpu_density_A_fallback_from_vector": false,
    "xtb_A_used": false,
    "xtb_A_success": false,
    "xtb_charge_length_mismatch": false
  },
  "PA:40": {
    "id": "PA:40",
    "chain": "PA",
    "resseq": 40,
    "resname": "GLY",
    "sasa": 0.0,
    "partial_charge_B": -0.06000000000000002,
    "F_metal": 4.29074529031635,
    "F_P": 43.265745415810756,
    "F_hal": 0.0,
    "total_density": 95298.9765625,
    "centroid": [
      21.496849060058594,
      30.93244743347168,
      26.914316177368164
    ],
    "dipole_rho": [
      3161.2890625,
      -41717.3359375,
      -28309.533203125
    ],
    "curv_rho": 351132928.0,
    "curv_rho_failed": false,
    "gpu_density_B_requested": "vector",
    "gpu_density_B_effective": "vector",
    "gpu_density_B_fallback_from_vector": false,
    "gpu_density_A_requested": null,
    "gpu_density_A_effective": null,
    "gpu_density_A_fallback_from_vector": false,
    "xtb_A_used": false,
    "xtb_A_success": false,
    "xtb_charge_length_mismatch": false
  },
  "PA:41": {
    "id": "PA:41",
    "chain": "PA",
    "resseq": 41,
    "resname": "ASP",
    "sasa": 0.0,
    "partial_charge_B": -0.54,
    "F_metal": 3.8278802957965117,
    "F_P": 39.2483876287319,
    "F_hal": 0.0,
    "total_density": 81374.5625,
    "centroid": [
      21.34805679321289,
      31.064538955688477,
      27.296308517456055
    ],
    "dipole_rho": [
      -3493.33203125,
      -39164.23046875,
      -22379.912109375
    ],
    "curv_rho": 287576640.0,
    "curv_rho_failed": false,
    "gpu_density_B_requested": "vector",
    "gpu_density_B_effective": "vector",
    "gpu_density_B_fallback_from_vector": false,
    "gpu_density_A_requested": null,
    "gpu_density_A_effective": null,
    "gpu_density_A_fallback_from_vector": false,
    "xtb_A_used": false,
    "xtb_A_success": false,
    "xtb_charge_length_mismatch": false
  },
  "PA:42": {
    "id": "PA:42",
    "chain": "PA",
    "resseq": 42,
    "resname": "GLY",
    "sasa": 0.0,
    "partial_charge_B": -0.06000000000000002,
    "F_metal": 3.9263762178351276,
    "F_P": 39.718753421876045,
    "F_hal": 0.0,
    "total_density": 82034.59375,
    "centroid": [
      21.60907554626465,
      30.906585693359375,
      27.48936653137207
    ],
    "dipole_rho": [
      5910.68701171875,
      -32088.92578125,
      -28913.66015625
    ],
    "curv_rho": 299056032.0,
    "curv_rho_failed": false,
    "gpu_density_B_requested": "vector",
    "gpu_density_B_effective": "vector",
    "gpu_density_B_fallback_from_vector": false,
    "gpu_density_A_requested": null,
    "gpu_density_A_effective": null,
    "gpu_density_A_fallback_from_vector": false,
    "xtb_A_used": false,
    "xtb_A_success": false,
    "xtb_charge_length_mismatch": false
  },
  "PA:43": {
    "id": "PA:43",
    "chain": "PA",
    "resseq": 43,
    "resname": "ASN",
    "sasa": 0.9179043173789978,
    "partial_charge_B": -0.30000000000000004,
    "F_metal": 3.744100028601851,
    "F_P": 37.98092844013696,
    "F_hal": 0.0,
    "total_density": 88602.484375,
    "centroid": [
      21.22004508972168,
      30.779870986938477,
      27.576303482055664
    ],
    "dipole_rho": [
      -3023.943359375,
      -51068.62890625,
      -35566.00390625
    ],
    "curv_rho": 299627840.0,
    "curv_rho_failed": false,
    "gpu_density_B_requested": "vector",
    "gpu_density_B_effective": "vector",
    "gpu_density_B_fallback_from_vector": false,
    "gpu_density_A_requested": null,
    "gpu_density_A_effective": null,
    "gpu_density_A_fallback_from_vector": false,
    "xtb_A_used": false,
    "xtb_A_success": false,
    "xtb_charge_length_mismatch": false
  },
  "PA:44": {
    "id": "PA:44",
    "chain": "PA",
    "resseq": 44,
    "resname": "GLY",
    "sasa": 0.0,
    "partial_charge_B": -0.06000000000000002,
    "F_metal": 3.941200236519768,
    "F_P": 38.87611639988045,
    "F_hal": 0.0,
    "total_density": 86428.84375,
    "centroid": [
      20.811182022094727,
      30.813417434692383,
      27.455154418945312
    ],
    "dipole_rho": [
      -4787.326171875,
      -35896.46484375,
      -29015.515625
    ],
    "curv_rho": 291696288.0,
    "curv_rho_failed": false,
    "gpu_density_B_requested": "vector",
    "gpu_density_B_effective": "vector",
    "gpu_density_B_fallback_from_vector": false,
    "gpu_density_A_requested": null,
    "gpu_density_A_effective": null,
    "gpu_density_A_fallback_from_vector": false,
    "xtb_A_used": false,
    "xtb_A_success": false,
    "xtb_charge_length_mismatch": false
  },
  "PA:45": {
    "id": "PA:45",
    "chain": "PA",
    "resseq": 45,
    "resname": "ARG",
    "sasa": 0.18991124629974365,
    "partial_charge_B": 0.7254089912465432,
    "F_metal": 3.94744599937751,
    "F_P": 39.36579974657575,
    "F_hal": 0.0,
    "total_density": 98831.015625,
    "centroid": [
      20.878833770751953,
      31.044506072998047,
      27.118864059448242
    ],
    "dipole_rho": [
      11178.4443359375,
      -42710.3125,
      -32426.259765625
    ],
    "curv_rho": 350291936.0,
    "curv_rho_failed": false,
    "gpu_density_B_requested": "vector",
    "gpu_density_B_effective": "vector",
    "gpu_density_B_fallback_from_vector": false,
    "gpu_density_A_requested": null,
    "gpu_density_A_effective": null,
    "gpu_density_A_fallback_from_vector": false,
    "xtb_A_used": false,
    "xtb_A_success": false,
    "xtb_charge_length_mismatch": false
  },
  "PA:46": {
    "id": "PA:46",
    "chain": "PA",
    "resseq": 46,
    "resname": "VAL",
    "sasa": 0.0,
    "partial_charge_B": -0.06000000000000002,
    "F_metal": 4.783912892382834,
    "F_P": 45.972800455483096,
    "F_hal": 0.0,
    "total_density": 106771.296875,
    "centroid": [
      20.99668312072754,
      30.611536026000977,
      27.013933181762695
    ],
    "dipole_rho": [
      -2239.345703125,
      -39633.98828125,
      -22415.2421875
    ],
    "curv_rho": 413406720.0,
    "curv_rho_failed": false,
    "gpu_density_B_requested": "vector",
    "gpu_density_B_effective": "vector",
    "gpu_density_B_fallback_from_vector": false,
    "gpu_density_A_requested": null,
    "gpu_density_A_effective": null,
    "gpu_density_A_fallback_from_vector": false,
    "xtb_A_used": false,
    "xtb_A_success": false,
    "xtb_charge_length_mismatch": false
  },
  "PA:47": {
    "id": "PA:47",
    "chain": "PA",
    "resseq": 47,
    "resname": "GLY",
    "sasa": 0.0,
    "partial_charge_B": -0.06000000000000002,
    "F_metal": 5.180284642075652,
    "F_P": 48.99437043289009,
    "F_hal": 0.0,
    "total_density": 104121.3203125,
    "centroid": [
      21.110116958618164,
      30.737716674804688,
      26.661510467529297
    ],
    "dipole_rho": [
      5254.623046875,
      -29050.67578125,
      -18699.052734375
    ],
    "curv_rho": 415891648.0,
    "curv_rho_failed": false,
    "gpu_density_B_requested": "vector",
    "gpu_density_B_effective": "vector",
    "gpu_density_B_fallback_from_vector": false,
    "gpu_density_A_requested": null,
    "gpu_density_A_effective": null,
    "gpu_density_A_fallback_from_vector": false,
    "xtb_A_used": false,
    "xtb_A_success": false,
    "xtb_charge_length_mismatch": false
  },
  "PA:48": {
    "id": "PA:48",
    "chain": "PA",
    "resseq": 48,
    "resname": "PHE",
    "sasa": 0.0,
    "partial_charge_B": -0.06000000000000002,
    "F_metal": 6.4814146845299225,
    "F_P": 56.50130364799919,
    "F_hal": 0.0,
    "total_density": 132705.0,
    "centroid": [
      20.89493179321289,
      30.44635009765625,
      26.315908432006836
    ],
    "dipole_rho": [
      -5331.33251953125,
      -34230.484375,
      -21801.37890625
    ],
    "curv_rho": 533547296.0,
    "curv_rho_failed": false,
    "gpu_density_B_requested": "vector",
    "gpu_density_B_effective": "vector",
    "gpu_density_B_fallback_from_vector": false,
    "gpu_density_A_requested": null,
    "gpu_density_A_effective": null,
    "gpu_density_A_fallback_from_vector": false,
    "xtb_A_used": false,
    "xtb_A_success": false,
    "xtb_charge_length_mismatch": false
  },
  "PA:49": {
    "id": "PA:49",
    "chain": "PA",
    "resseq": 49,
    "resname": "GLY",
    "sasa": 0.0,
    "partial_charge_B": -0.06000000000000002,
    "F_metal": 6.4461907300329475,
    "F_P": 58.068817892032115,
    "F_hal": 0.0,
    "total_density": 123417.328125,
    "centroid": [
      21.16777229309082,
      30.662595748901367,
      26.024484634399414
    ],
    "dipole_rho": [
      -10.04797077178955,
      -24242.791015625,
      -19038.689453125
    ],
    "curv_rho": 523694976.0,
    "curv_rho_failed": false,
    "gpu_density_B_requested": "vector",
    "gpu_density_B_effective": "vector",
    "gpu_density_B_fallback_from_vector": false,
    "gpu_density_A_requested": null,
    "gpu_density_A_effective": null,
    "gpu_density_A_fallback_from_vector": false,
    "xtb_A_used": false,
    "xtb_A_success": false,
    "xtb_charge_length_mismatch": false
  },
  "PA:50": {
    "id": "PA:50",
    "chain": "PA",
    "resseq": 50,
    "resname": "TYR",
    "sasa": 0.0,
    "partial_charge_B": -0.3,
    "F_metal": 7.828768573168312,
    "F_P": 70.17435919980733,
    "F_hal": 0.0,
    "total_density": 152393.109375,
    "centroid": [
      21.127729415893555,
      30.40483283996582,
      25.54779815673828
    ],
    "dipole_rho": [
      -2274.021484375,
      -24651.939453125,
      -22500.875
    ],
    "curv_rho": 652444224.0,
    "curv_rho_failed": false,
    "gpu_density_B_requested": "vector",
    "gpu_density_B_effective": "vector",
    "gpu_density_B_fallback_from_vector": false,
    "gpu_density_A_requested": null,
    "gpu_density_A_effective": null,
    "gpu_density_A_fallback_from_vector": false,
    "xtb_A_used": false,
    "xtb_A_success": false,
    "xtb_charge_length_mismatch": false
  },
  "PA:51": {
    "id": "PA:51",
    "chain": "PA",
    "resseq": 51,
    "resname": "GLY",
    "sasa": 0.0,
    "partial_charge_B": -0.06000000000000002,
    "F_metal": 7.36644431590136,
    "F_P": 65.60271826713017,
    "F_hal": 0.0,
    "total_density": 131383.65625,
    "centroid": [
      21.217466354370117,
      30.760496139526367,
      25.385623931884766
    ],
    "dipole_rho": [
      -5453.8681640625,
      -16946.244140625,
      -17070.0078125
    ],
    "curv_rho": 573203968.0,
    "curv_rho_failed": false,
    "gpu_density_B_requested": "vector",
    "gpu_density_B_effective": "vector",
    "gpu_density_B_fallback_from_vector": false,
    "gpu_density_A_requested": null,
    "gpu_density_A_effective": null,
    "gpu_density_A_fallback_from_vector": false,
    "xtb_A_used": false,
    "xtb_A_success": false,
    "xtb_charge_length_mismatch": false
  },
  "PA:52": {
    "id": "PA:52",
    "chain": "PA",
    "resseq": 52,
    "resname": "LYS",
    "sasa": 0.0,
    "partial_charge_B": 0.11999999999999997,
    "F_metal": 8.715183717131463,
    "F_P": 73.6754686273541,
    "F_hal": 0.0,
    "total_density": 162913.9375,
    "centroid": [
      21.142749786376953,
      30.498489379882812,
      24.970945358276367
    ],
    "dipole_rho": [
      -11265.580078125,
      -45109.125,
      -18318.841796875
    ],
    "curv_rho": 665237760.0,
    "curv_rho_failed": false,
    "gpu_density_B_requested": "vector",
    "gpu_density_B_effective": "vector",
    "gpu_density_B_fallback_from_vector": false,
    "gpu_density_A_requested": null,
    "gpu_density_A_effective": null,
    "gpu_density_A_fallback_from_vector": false,
    "xtb_A_used": false,
    "xtb_A_success": false,
    "xtb_charge_length_mismatch": false
  },
  "PA:53": {
    "id": "PA:53",
    "chain": "PA",
    "resseq": 53,
    "resname": "ALA",
    "sasa": 0.0,
    "partial_charge_B": -0.06000000000000002,
    "F_metal": 7.676387266044436,
    "F_P": 69.34271393626877,
    "F_hal": 0.0,
    "total_density": 139590.828125,
    "centroid": [
      21.507116317749023,
      30.867748260498047,
      24.823822021484375
    ],
    "dipole_rho": [
      -6083.99072265625,
      -23145.310546875,
      -14076.0185546875
    ],
    "curv_rho": 617339328.0,
    "curv_rho_failed": false,
    "gpu_density_B_requested": "vector",
    "gpu_density_B_effective": "vector",
    "gpu_density_B_fallback_from_vector": false,
    "gpu_density_A_requested": null,
    "gpu_density_A_effective": null,
    "gpu_density_A_fallback_from_vector": false,
    "xtb_A_used": false,
    "xtb_A_success": false,
    "xtb_charge_length_mismatch": false
  },
  "PA:54": {
    "id": "PA:54",
    "chain": "PA",
    "resseq": 54,
    "resname": "ARG",
    "sasa": 0.0,
    "partial_charge_B": 0.4799999999999999,
    "F_metal": 7.900121257692791,
    "F_P": 72.63814148301478,
    "F_hal": 0.0,
    "total_density": 166118.5625,
    "centroid": [
      21.629602432250977,
      30.954788208007812,
      24.310009002685547
    ],
    "dipole_rho": [
      -10788.884765625,
      -11320.525390625,
      -23339.533203125
    ],
    "curv_rho": 726492544.0,
    "curv_rho_failed": false,
    "gpu_density_B_requested": "vector",
    "gpu_density_B_effective": "vector",
    "gpu_density_B_fallback_from_vector": false,
    "gpu_density_A_requested": null,
    "gpu_density_A_effective": null,
    "gpu_density_A_fallback_from_vector": false,
    "xtb_A_used": false,
    "xtb_A_success": false,
    "xtb_charge_length_mismatch": false
  },
  "PA:55": {
    "id": "PA:55",
    "chain": "PA",
    "resseq": 55,
    "resname": "GLU",
    "sasa": 0.0,
    "partial_charge_B": -0.54,
    "F_metal": 6.698322307408247,
    "F_P": 65.29721759545382,
    "F_hal": 0.0,
    "total_density": 142298.796875,
    "centroid": [
      22.017364501953125,
      31.050128936767578,
      24.653549194335938
    ],
    "dipole_rho": [
      -11818.91796875,
      -19257.986328125,
      -15251.8525390625
    ],
    "curv_rho": 628037184.0,
    "curv_rho_failed": false,
    "gpu_density_B_requested": "vector",
    "gpu_density_B_effective": "vector",
    "gpu_density_B_fallback_from_vector": false,
    "gpu_density_A_requested": null,
    "gpu_density_A_effective": null,
    "gpu_density_A_fallback_from_vector": false,
    "xtb_A_used": false,
    "xtb_A_success": false,
    "xtb_charge_length_mismatch": false
  },
  "PA:56": {
    "id": "PA:56",
    "chain": "PA",
    "resseq": 56,
    "resname": "VAL",
    "sasa": 0.0,
    "partial_charge_B": -0.06000000000000002,
    "F_metal": 6.42932577186832,
    "F_P": 63.64642500011788,
    "F_hal": 0.0,
    "total_density": 136565.703125,
    "centroid": [
      22.106372833251953,
      30.85240936279297,
      25.12139129638672
    ],
    "dipole_rho": [
      -11639.462890625,
      -24173.65234375,
      -18909.9453125
    ],
    "curv_rho": 591803264.0,
    "curv_rho_failed": false,
    "gpu_density_B_requested": "vector",
    "gpu_density_B_effective": "vector",
    "gpu_density_B_fallback_from_vector": false,
    "gpu_density_A_requested": null,
    "gpu_density_A_effective": null,
    "gpu_density_A_fallback_from_vector": false,
    "xtb_A_used": false,
    "xtb_A_success": false,
    "xtb_charge_length_mismatch": false
  },
  "PA:57": {
    "id": "PA:57",
    "chain": "PA",
    "resseq": 57,
    "resname": "PRO",
    "sasa": 0.0,
    "partial_charge_B": -0.06000000000000002,
    "F_metal": 5.769030976236822,
    "F_P": 60.27885306040693,
    "F_hal": 0.0,
    "total_density": 125280.4140625,
    "centroid": [
      22.10801887512207,
      31.211153030395508,
      25.149188995361328
    ],
    "dipole_rho": [
      -13809.306640625,
      -24530.36328125,
      -17310.072265625
    ],
    "curv_rho": 526799968.0,
    "curv_rho_failed": false,
    "gpu_density_B_requested": "vector",
    "gpu_density_B_effective": "vector",
    "gpu_density_B_fallback_from_vector": false,
    "gpu_density_A_requested": null,
    "gpu_density_A_effective": null,
    "gpu_density_A_fallback_from_vector": false,
    "xtb_A_used": false,
    "xtb_A_success": false,
    "xtb_charge_length_mismatch": false
  },
  "PA:58": {
    "id": "PA:58",
    "chain": "PA",
    "resseq": 58,
    "resname": "ALA",
    "sasa": 0.0,
    "partial_charge_B": -0.06000000000000002,
    "F_metal": 6.08546927865254,
    "F_P": 60.70546889665058,
    "F_hal": 0.0,
    "total_density": 126172.4921875,
    "centroid": [
      21.73349380493164,
      31.291046142578125,
      25.025592803955078
    ],
    "dipole_rho": [
      -10882.69921875,
      -21292.482421875,
      -20892.57421875
    ],
    "curv_rho": 533898688.0,
    "curv_rho_failed": false,
    "gpu_density_B_requested": "vector",
    "gpu_density_B_effective": "vector",
    "gpu_density_B_fallback_from_vector": false,
    "gpu_density_A_requested": null,
    "gpu_density_A_effective": null,
    "gpu_density_A_fallback_from_vector": false,
    "xtb_A_used": false,
    "xtb_A_success": false,
    "xtb_charge_length_mismatch": false
  },
  "PA:59": {
    "id": "PA:59",
    "chain": "PA",
    "resseq": 59,
    "resname": "ALA",
    "sasa": 0.0,
    "partial_charge_B": -0.06000000000000002,
    "F_metal": 6.437706684959094,
    "F_P": 61.89905991629235,
    "F_hal": 0.0,
    "total_density": 129532.015625,
    "centroid": [
      21.68223762512207,
      30.95111656188965,
      25.270565032958984
    ],
    "dipole_rho": [
      -5231.46484375,
      -29305.294921875,
      -16812.484375
    ],
    "curv_rho": 556425280.0,
    "curv_rho_failed": false,
    "gpu_density_B_requested": "vector",
    "gpu_density_B_effective": "vector",
    "gpu_density_B_fallback_from_vector": false,
    "gpu_density_A_requested": null,
    "gpu_density_A_effective": null,
    "gpu_density_A_fallback_from_vector": false,
    "xtb_A_used": false,
    "xtb_A_success": false,
    "xtb_charge_length_mismatch": false
  },
  "PA:60": {
    "id": "PA:60",
    "chain": "PA",
    "resseq": 60,
    "resname": "ILE",
    "sasa": 0.0,
    "partial_charge_B": -0.06000000000000002,
    "F_metal": 5.796783538328051,
    "F_P": 58.3928998189289,
    "F_hal": 0.0,
    "total_density": 129287.3203125,
    "centroid": [
      21.883258819580078,
      30.989933013916016,
      25.57109260559082
    ],
    "dipole_rho": [
      -6715.03662109375,
      -31755.01171875,
      -21305.86328125
    ],
    "curv_rho": 535784416.0,
    "curv_rho_failed": false,
    "gpu_density_B_requested": "vector",
    "gpu_density_B_effective": "vector",
    "gpu_density_B_fallback_from_vector": false,
    "gpu_density_A_requested": null,
    "gpu_density_A_effective": null,
    "gpu_density_A_fallback_from_vector": false,
    "xtb_A_used": false,
    "xtb_A_success": false,
    "xtb_charge_length_mismatch": false
  },
  "PA:61": {
    "id": "PA:61",
    "chain": "PA",
    "resseq": 61,
    "resname": "GLN",
    "sasa": 0.0,
    "partial_charge_B": -0.12,
    "F_metal": 5.263609590052197,
    "F_P": 54.724036960503874,
    "F_hal": 0.0,
    "total_density": 121064.4140625,
    "centroid": [
      21.593669891357422,
      31.413166046142578,
      25.457979202270508
    ],
    "dipole_rho": [
      -9003.9921875,
      -35084.515625,
      -26234.216796875
    ],
    "curv_rho": 480969440.0,
    "curv_rho_failed": false,
    "gpu_density_B_requested": "vector",
    "gpu_density_B_effective": "vector",
    "gpu_density_B_fallback_from_vector": false,
    "gpu_density_A_requested": null,
    "gpu_density_A_effective": null,
    "gpu_density_A_fallback_from_vector": false,
    "xtb_A_used": false,
    "xtb_A_success": false,
    "xtb_charge_length_mismatch": false
  },
  "PA:62": {
    "id": "PA:62",
    "chain": "PA",
    "resseq": 62,
    "resname": "LYS",
    "sasa": 0.0,
    "partial_charge_B": 0.11999999999999997,
    "F_metal": 6.490260734866841,
    "F_P": 61.55401004857765,
    "F_hal": 0.0,
    "total_density": 149141.109375,
    "centroid": [
      21.224777221679688,
      31.206682205200195,
      25.17892837524414
    ],
    "dipole_rho": [
      -10894.2529296875,
      -32679.033203125,
      -41609.53125
    ],
    "curv_rho": 574147520.0,
    "curv_rho_failed": false,
    "gpu_density_B_requested": "vector",
    "gpu_density_B_effective": "vector",
    "gpu_density_B_fallback_from_vector": false,
    "gpu_density_A_requested": null,
    "gpu_density_A_effective": null,
    "gpu_density_A_fallback_from_vector": false,
    "xtb_A_used": false,
    "xtb_A_success": false,
    "xtb_charge_length_mismatch": false
  },
  "PA:63": {
    "id": "PA:63",
    "chain": "PA",
    "resseq": 63,
    "resname": "ALA",
    "sasa": 0.0,
    "partial_charge_B": -0.06000000000000002,
    "F_metal": 6.00771055227737,
    "F_P": 56.93343571813945,
    "F_hal": 0.0,
    "total_density": 118642.40625,
    "centroid": [
      21.364429473876953,
      30.956533432006836,
      25.691131591796875
    ],
    "dipole_rho": [
      -1690.713134765625,
      -31678.26171875,
      -25822.41015625
    ],
    "curv_rho": 499372256.0,
    "curv_rho_failed": false,
    "gpu_density_B_requested": "vector",
    "gpu_density_B_effective": "vector",
    "gpu_density_B_fallback_from_vector": false,
    "gpu_density_A_requested": null,
    "gpu_density_A_effective": null,
    "gpu_density_A_fallback_from_vector": false,
    "xtb_A_used": false,
    "xtb_A_success": false,
    "xtb_charge_length_mismatch": false
  },
  "PA:64": {
    "id": "PA:64",
    "chain": "PA",
    "resseq": 64,
    "resname": "MET",
    "sasa": 0.0,
    "partial_charge_B": -0.21000000000000002,
    "F_metal": 5.134214827751229,
    "F_P": 51.959250793513064,
    "F_hal": 0.0,
    "total_density": 122965.0625,
    "centroid": [
      21.587671279907227,
      31.13361930847168,
      26.01894187927246
    ],
    "dipole_rho": [
      3279.474609375,
      -38686.140625,
      -20328.701171875
    ],
    "curv_rho": 481963808.0,
    "curv_rho_failed": false,
    "gpu_density_B_requested": "vector",
    "gpu_density_B_effective": "vector",
    "gpu_density_B_fallback_from_vector": false,
    "gpu_density_A_requested": null,
    "gpu_density_A_effective": null,
    "gpu_density_A_fallback_from_vector": false,
    "xtb_A_used": false,
    "xtb_A_success": false,
    "xtb_charge_length_mismatch": false
  },
  "PA:65": {
    "id": "PA:65",
    "chain": "PA",
    "resseq": 65,
    "resname": "GLU",
    "sasa": 0.0,
    "partial_charge_B": -0.54,
    "F_metal": 5.216259224648431,
    "F_P": 52.481842476990124,
    "F_hal": 0.0,
    "total_density": 117855.21875,
    "centroid": [
      21.014007568359375,
      31.41489601135254,
      25.631128311157227
    ],
    "dipole_rho": [
      -6555.8974609375,
      -38011.62890625,
      -33234.53515625
    ],
    "curv_rho": 459934720.0,
    "curv_rho_failed": false,
    "gpu_density_B_requested": "vector",
    "gpu_density_B_effective": "vector",
    "gpu_density_B_fallback_from_vector": false,
    "gpu_density_A_requested": null,
    "gpu_density_A_effective": null,
    "gpu_density_A_fallback_from_vector": false,
    "xtb_A_used": false,
    "xtb_A_success": false,
    "xtb_charge_length_mismatch": false
  },
  "PA:66": {
    "id": "PA:66",
    "chain": "PA",
    "resseq": 66,
    "resname": "LYS",
    "sasa": 0.0,
    "partial_charge_B": 0.11999999999999997,
    "F_metal": 6.4166733167842125,
    "F_P": 57.84503229321584,
    "F_hal": 0.0,
    "total_density": 144946.5,
    "centroid": [
      20.786699295043945,
      31.05687141418457,
      25.592811584472656
    ],
    "dipole_rho": [
      -11302.7216796875,
      -38429.23046875,
      -44440.17578125
    ],
    "curv_rho": 539072384.0,
    "curv_rho_failed": false,
    "gpu_density_B_requested": "vector",
    "gpu_density_B_effective": "vector",
    "gpu_density_B_fallback_from_vector": false,
    "gpu_density_A_requested": null,
    "gpu_density_A_effective": null,
    "gpu_density_A_fallback_from_vector": false,
    "xtb_A_used": false,
    "xtb_A_success": false,
    "xtb_charge_length_mismatch": false
  },
  "PA:67": {
    "id": "PA:67",
    "chain": "PA",
    "resseq": 67,
    "resname": "ALA",
    "sasa": 0.0,
    "partial_charge_B": -0.06000000000000002,
    "F_metal": 5.295234897959566,
    "F_P": 50.256537389574525,
    "F_hal": 0.0,
    "total_density": 108454.4453125,
    "centroid": [
      21.06526756286621,
      31.040691375732422,
      26.154613494873047
    ],
    "dipole_rho": [
      61.79182434082031,
      -31014.228515625,
      -27573.720703125
    ],
    "curv_rho": 437017632.0,
    "curv_rho_failed": false,
    "gpu_density_B_requested": "vector",
    "gpu_density_B_effective": "vector",
    "gpu_density_B_fallback_from_vector": false,
    "gpu_density_A_requested": null,
    "gpu_density_A_effective": null,
    "gpu_density_A_fallback_from_vector": false,
    "xtb_A_used": false,
    "xtb_A_success": false,
    "xtb_charge_length_mismatch": false
  },
  "PA:68": {
    "id": "PA:68",
    "chain": "PA",
    "resseq": 68,
    "resname": "ARG",
    "sasa": 0.0,
    "partial_charge_B": 0.4799999999999999,
    "F_metal": 4.406950047042194,
    "F_P": 45.44913174723754,
    "F_hal": 0.0,
    "total_density": 109484.078125,
    "centroid": [
      21.24490737915039,
      31.411075592041016,
      26.191261291503906
    ],
    "dipole_rho": [
      488.41558837890625,
      -40604.41015625,
      -33997.74609375
    ],
    "curv_rho": 400456192.0,
    "curv_rho_failed": false,
    "gpu_density_B_requested": "vector",
    "gpu_density_B_effective": "vector",
    "gpu_density_B_fallback_from_vector": false,
    "gpu_density_A_requested": null,
    "gpu_density_A_effective": null,
    "gpu_density_A_fallback_from_vector": false,
    "xtb_A_used": false,
    "xtb_A_success": false,
    "xtb_charge_length_mismatch": false
  },
  "PA:69": {
    "id": "PA:69",
    "chain": "PA",
    "resseq": 69,
    "resname": "ARG",
    "sasa": 0.0,
    "partial_charge_B": 0.4799999999999999,
    "F_metal": 5.067675263142329,
    "F_P": 48.78812404613043,
    "F_hal": 0.0,
    "total_density": 113523.640625,
    "centroid": [
      20.5152530670166,
      31.36288833618164,
      26.00079917907715
    ],
    "dipole_rho": [
      -8274.21484375,
      -33265.8984375,
      -30979.974609375
    ],
    "curv_rho": 436770240.0,
    "curv_rho_failed": false,
    "gpu_density_B_requested": "vector",
    "gpu_density_B_effective": "vector",
    "gpu_density_B_fallback_from_vector": false,
    "gpu_density_A_requested": null,
    "gpu_density_A_effective": null,
    "gpu_density_A_fallback_from_vector": false,
    "xtb_A_used": false,
    "xtb_A_success": false,
    "xtb_charge_length_mismatch": false
  },
  "PA:70": {
    "id": "PA:70",
    "chain": "PA",
    "resseq": 70,
    "resname": "ASN",
    "sasa": 0.0,
    "partial_charge_B": -0.12,
    "F_metal": 5.4993299681822085,
    "F_P": 48.906123108173134,
    "F_hal": 0.0,
    "total_density": 114190.328125,
    "centroid": [
      20.5403995513916,
      30.951570510864258,
      26.25716209411621
    ],
    "dipole_rho": [
      1387.323974609375,
      -33833.33203125,
      -34966.21484375
    ],
    "curv_rho": 449009504.0,
    "curv_rho_failed": false,
    "gpu_density_B_requested": "vector",
    "gpu_density_B_effective": "vector",
    "gpu_density_B_fallback_from_vector": false,
    "gpu_density_A_requested": null,
    "gpu_density_A_effective": null,
    "gpu_density_A_fallback_from_vector": false,
    "xtb_A_used": false,
    "xtb_A_success": false,
    "xtb_charge_length_mismatch": false
  },
  "PA:71": {
    "id": "PA:71",
    "chain": "PA",
    "resseq": 71,
    "resname": "MET",
    "sasa": 0.0,
    "partial_charge_B": -0.21000000000000002,
    "F_metal": 4.4731637903014025,
    "F_P": 43.167962679866626,
    "F_hal": 0.0,
    "total_density": 102713.7265625,
    "centroid": [
      20.678497314453125,
      31.06224250793457,
      26.745752334594727
    ],
    "dipole_rho": [
      -4402.84716796875,
      -35427.65234375,
      -25979.662109375
    ],
    "curv_rho": 376252032.0,
    "curv_rho_failed": false,
    "gpu_density_B_requested": "vector",
    "gpu_density_B_effective": "vector",
    "gpu_density_B_fallback_from_vector": false,
    "gpu_density_A_requested": null,
    "gpu_density_A_effective": null,
    "gpu_density_A_fallback_from_vector": false,
    "xtb_A_used": false,
    "xtb_A_success": false,
    "xtb_charge_length_mismatch": false
  },
  "PA:72": {
    "id": "PA:72",
    "chain": "PA",
    "resseq": 72,
    "resname": "ILE",
    "sasa": 0.0,
    "partial_charge_B": -0.06000000000000002,
    "F_metal": 4.7518322109092335,
    "F_P": 44.60153307225306,
    "F_hal": 0.0,
    "total_density": 115673.1875,
    "centroid": [
      20.471359252929688,
      30.5555419921875,
      27.00148582458496
    ],
    "dipole_rho": [
      -3106.091064453125,
      -48877.0625,
      -28182.751953125
    ],
    "curv_rho": 413110976.0,
    "curv_rho_failed": false,
    "gpu_density_B_requested": "vector",
    "gpu_density_B_effective": "vector",
    "gpu_density_B_fallback_from_vector": false,
    "gpu_density_A_requested": null,
    "gpu_density_A_effective": null,
    "gpu_density_A_fallback_from_vector": false,
    "xtb_A_used": false,
    "xtb_A_success": false,
    "xtb_charge_length_mismatch": false
  },
  "PA:73": {
    "id": "PA:73",
    "chain": "PA",
    "resseq": 73,
    "resname": "ASN",
    "sasa": 0.31651872396469116,
    "partial_charge_B": -0.22225373993415107,
    "F_metal": 3.9876960992421977,
    "F_P": 38.786093728654805,
    "F_hal": 0.0,
    "total_density": 92197.4921875,
    "centroid": [
      20.407625198364258,
      30.809267044067383,
      27.340412139892578
    ],
    "dipole_rho": [
      3056.379150390625,
      -36730.29296875,
      -31121.123046875
    ],
    "curv_rho": 326517728.0,
    "curv_rho_failed": false,
    "gpu_density_B_requested": "vector",
    "gpu_density_B_effective": "vector",
    "gpu_density_B_fallback_from_vector": false,
    "gpu_density_A_requested": null,
    "gpu_density_A_effective": null,
    "gpu_density_A_fallback_from_vector": false,
    "xtb_A_used": false,
    "xtb_A_success": false,
    "xtb_charge_length_mismatch": false
  },
  "PA:74": {
    "id": "PA:74",
    "chain": "PA",
    "resseq": 74,
    "resname": "VAL",
    "sasa": 0.0,
    "partial_charge_B": -0.06000000000000002,
    "F_metal": 4.301747325158912,
    "F_P": 41.45420729310911,
    "F_hal": 0.0,
    "total_density": 95879.3125,
    "centroid": [
      20.713191986083984,
      30.436092376708984,
      27.537750244140625
    ],
    "dipole_rho": [
      6006.80859375,
      -42419.0859375,
      -24889.4140625
    ],
    "curv_rho": 357563072.0,
    "curv_rho_failed": false,
    "gpu_density_B_requested": "vector",
    "gpu_density_B_effective": "vector",
    "gpu_density_B_fallback_from_vector": false,
    "gpu_density_A_requested": null,
    "gpu_density_A_effective": null,
    "gpu_density_A_fallback_from_vector": false,
    "xtb_A_used": false,
    "xtb_A_success": false,
    "xtb_charge_length_mismatch": false
  },
  "PA:75": {
    "id": "PA:75",
    "chain": "PA",
    "resseq": 75,
    "resname": "ALA",
    "sasa": 0.0,
    "partial_charge_B": -0.06000000000000002,
    "F_metal": 3.9502642408730657,
    "F_P": 39.0483103799964,
    "F_hal": 0.0,
    "total_density": 89509.1484375,
    "centroid": [
      20.5598087310791,
      30.386730194091797,
      27.869953155517578
    ],
    "dipole_rho": [
      -144.31558227539062,
      -38079.87109375,
      -26418.27734375
    ],
    "curv_rho": 321209120.0,
    "curv_rho_failed": false,
    "gpu_density_B_requested": "vector",
    "gpu_density_B_effective": "vector",
    "gpu_density_B_fallback_from_vector": false,
    "gpu_density_A_requested": null,
    "gpu_density_A_effective": null,
    "gpu_density_A_fallback_from_vector": false,
    "xtb_A_used": false,
    "xtb_A_success": false,
    "xtb_charge_length_mismatch": false
  },
  "PA:76": {
    "id": "PA:76",
    "chain": "PA",
    "resseq": 76,
    "resname": "LEU",
    "sasa": 0.0,
    "partial_charge_B": -0.06000000000000002,
    "F_metal": 3.997034995937022,
    "F_P": 39.59240560297191,
    "F_hal": 0.0,
    "total_density": 89039.890625,
    "centroid": [
      20.95108413696289,
      30.42184829711914,
      27.95986557006836
    ],
    "dipole_rho": [
      2064.192138671875,
      -32691.404296875,
      -31009.2421875
    ],
    "curv_rho": 320483936.0,
    "curv_rho_failed": false,
    "gpu_density_B_requested": "vector",
    "gpu_density_B_effective": "vector",
    "gpu_density_B_fallback_from_vector": false,
    "gpu_density_A_requested": null,
    "gpu_density_A_effective": null,
    "gpu_density_A_fallback_from_vector": false,
    "xtb_A_used": false,
    "xtb_A_success": false,
    "xtb_charge_length_mismatch": false
  },
  "PA:77": {
    "id": "PA:77",
    "chain": "PA",
    "resseq": 77,
    "resname": "ASN",
    "sasa": 0.0,
    "partial_charge_B": -0.12,
    "F_metal": 3.7814829150909888,
    "F_P": 37.8999308890323,
    "F_hal": 0.0,
    "total_density": 82612.625,
    "centroid": [
      20.99732780456543,
      30.24433135986328,
      28.454069137573242
    ],
    "dipole_rho": [
      -11.297967910766602,
      -34540.984375,
      -27565.4609375
    ],
    "curv_rho": 284381024.0,
    "curv_rho_failed": false,
    "gpu_density_B_requested": "vector",
    "gpu_density_B_effective": "vector",
    "gpu_density_B_fallback_from_vector": false,
    "gpu_density_A_requested": null,
    "gpu_density_A_effective": null,
    "gpu_density_A_fallback_from_vector": false,
    "xtb_A_used": false,
    "xtb_A_success": false,
    "xtb_charge_length_mismatch": false
  },
  "PA:78": {
    "id": "PA:78",
    "chain": "PA",
    "resseq": 78,
    "resname": "ASN",
    "sasa": 1.324254035949707,
    "partial_charge_B": -0.30000000000000004,
    "F_metal": 3.687514266146315,
    "F_P": 37.16654027730589,
    "F_hal": 0.0,
    "total_density": 78035.8203125,
    "centroid": [
      21.44392967224121,
      30.38593864440918,
      28.52570343017578
    ],
    "dipole_rho": [
      2485.98876953125,
      -34889.546875,
      -27892.33203125
    ],
    "curv_rho": 271622112.0,
    "curv_rho_failed": false,
    "gpu_density_B_requested": "vector",
    "gpu_density_B_effective": "vector",
    "gpu_density_B_fallback_from_vector": false,
    "gpu_density_A_requested": null,
    "gpu_density_A_effective": null,
    "gpu_density_A_fallback_from_vector": false,
    "xtb_A_used": false,
    "xtb_A_success": false,
    "xtb_charge_length_mismatch": false
  },
  "PA:79": {
    "id": "PA:79",
    "chain": "PA",
    "resseq": 79,
    "resname": "GLY",
    "sasa": 0.0,
    "partial_charge_B": -0.06000000000000002,
    "F_metal": 4.177702181422961,
    "F_P": 40.960716269941045,
    "F_hal": 0.0,
    "total_density": 86559.46875,
    "centroid": [
      21.619152069091797,
      30.244001388549805,
      28.274015426635742
    ],
    "dipole_rho": [
      7046.099609375,
      -35023.79296875,
      -25265.4921875
    ],
    "curv_rho": 325388768.0,
    "curv_rho_failed": false,
    "gpu_density_B_requested": "vector",
    "gpu_density_B_effective": "vector",
    "gpu_density_B_fallback_from_vector": false,
    "gpu_density_A_requested": null,
    "gpu_density_A_effective": null,
    "gpu_density_A_fallback_from_vector": false,
    "xtb_A_used": false,
    "xtb_A_success": false,
    "xtb_charge_length_mismatch": false
  },
  "PA:80": {
    "id": "PA:80",
    "chain": "PA",
    "resseq": 80,
    "resname": "THR",
    "sasa": 0.0,
    "partial_charge_B": -0.3,
    "F_metal": 4.4444878001041435,
    "F_P": 43.522727547085466,
    "F_hal": 0.0,
    "total_density": 95689.7421875,
    "centroid": [
      21.355154037475586,
      30.05679702758789,
      28.256092071533203
    ],
    "dipole_rho": [
      -1552.0316162109375,
      -29979.88671875,
      -27517.28125
    ],
    "curv_rho": 356706176.0,
    "curv_rho_failed": false,
    "gpu_density_B_requested": "vector",
    "gpu_density_B_effective": "vector",
    "gpu_density_B_fallback_from_vector": false,
    "gpu_density_A_requested": null,
    "gpu_density_A_effective": null,
    "gpu_density_A_fallback_from_vector": false,
    "xtb_A_used": false,
    "xtb_A_success": false,
    "xtb_charge_length_mismatch": false
  },
  "PA:81": {
    "id": "PA:81",
    "chain": "PA",
    "resseq": 81,
    "resname": "LEU",
    "sasa": 0.0,
    "partial_charge_B": -0.06000000000000002,
    "F_metal": 4.833338187978217,
    "F_P": 46.656182967472446,
    "F_hal": 0.0,
    "total_density": 122387.6015625,
    "centroid": [
      21.108184814453125,
      29.844005584716797,
      27.976289749145508
    ],
    "dipole_rho": [
      2205.84375,
      -38659.70703125,
      -39614.85546875
    ],
    "curv_rho": 443881472.0,
    "curv_rho_failed": false,
    "gpu_density_B_requested": "vector",
    "gpu_density_B_effective": "vector",
    "gpu_density_B_fallback_from_vector": false,
    "gpu_density_A_requested": null,
    "gpu_density_A_effective": null,
    "gpu_density_A_fallback_from_vector": false,
    "xtb_A_used": false,
    "xtb_A_success": false,
    "xtb_charge_length_mismatch": false
  },
  "PA:82": {
    "id": "PA:82",
    "chain": "PA",
    "resseq": 82,
    "resname": "GLN",
    "sasa": 0.0,
    "partial_charge_B": -0.12,
    "F_metal": 4.223158182144165,
    "F_P": 41.88064381023181,
    "F_hal": 0.0,
    "total_density": 98358.6640625,
    "centroid": [
      20.69283676147461,
      29.842178344726562,
      28.344995498657227
    ],
    "dipole_rho": [
      -2034.7601318359375,
      -38652.81640625,
      -29069.82421875
    ],
    "curv_rho": 353629280.0,
    "curv_rho_failed": false,
    "gpu_density_B_requested": "vector",
    "gpu_density_B_effective": "vector",
    "gpu_density_B_fallback_from_vector": false,
    "gpu_density_A_requested": null,
    "gpu_density_A_effective": null,
    "gpu_density_A_fallback_from_vector": false,
    "xtb_A_used": false,
    "xtb_A_success": false,
    "xtb_charge_length_mismatch": false
  },
  "PA:83": {
    "id": "PA:83",
    "chain": "PA",
    "resseq": 83,
    "resname": "HIS",
    "sasa": 0.0,
    "partial_charge_B": 0.29999999999999993,
    "F_metal": 4.807289161920832,
    "F_P": 47.204191271386165,
    "F_hal": 0.0,
    "total_density": 114148.96875,
    "centroid": [
      20.600378036499023,
      29.588157653808594,
      28.19124984741211
    ],
    "dipole_rho": [
      2280.017578125,
      -25837.77734375,
      -28541.5
    ],
    "curv_rho": 435360160.0,
    "curv_rho_failed": false,
    "gpu_density_B_requested": "vector",
    "gpu_density_B_effective": "vector",
    "gpu_density_B_fallback_from_vector": false,
    "gpu_density_A_requested": null,
    "gpu_density_A_effective": null,
    "gpu_density_A_fallback_from_vector": false,
    "xtb_A_used": false,
    "xtb_A_success": false,
    "xtb_charge_length_mismatch": false
  },
  "PA:84": {
    "id": "PA:84",
    "chain": "PA",
    "resseq": 84,
    "resname": "PRO",
    "sasa": 0.0,
    "partial_charge_B": -0.06000000000000002,
    "F_metal": 5.460457159043051,
    "F_P": 53.16111642311023,
    "F_hal": 0.0,
    "total_density": 123159.3046875,
    "centroid": [
      20.727500915527344,
      29.28378677368164,
      28.129135131835938
    ],
    "dipole_rho": [
      -3794.81103515625,
      -22417.884765625,
      -28431.22265625
    ],
    "curv_rho": 497743584.0,
    "curv_rho_failed": false,
    "gpu_density_B_requested": "vector",
    "gpu_density_B_effective": "vector",
    "gpu_density_B_fallback_from_vector": false,
    "gpu_density_A_requested": null,
    "gpu_density_A_effective": null,
    "gpu_density_A_fallback_from_vector": false,
    "xtb_A_used": false,
    "xtb_A_success": false,
    "xtb_charge_length_mismatch": false
  },
  "PA:85": {
    "id": "PA:85",
    "chain": "PA",
    "resseq": 85,
    "resname": "VAL",
    "sasa": 0.0,
    "partial_charge_B": -0.06000000000000002,
    "F_metal": 5.947177461752664,
    "F_P": 55.224998359098876,
    "F_hal": 0.0,
    "total_density": 125139.0625,
    "centroid": [
      20.706228256225586,
      29.411951065063477,
      27.74332618713379
    ],
    "dipole_rho": [
      2230.9736328125,
      -22926.37890625,
      -20639.0078125
    ],
    "curv_rho": 521942912.0,
    "curv_rho_failed": false,
    "gpu_density_B_requested": "vector",
    "gpu_density_B_effective": "vector",
    "gpu_density_B_fallback_from_vector": false,
    "gpu_density_A_requested": null,
    "gpu_density_A_effective": null,
    "gpu_density_A_fallback_from_vector": false,
    "xtb_A_used": false,
    "xtb_A_success": false,
    "xtb_charge_length_mismatch": false
  },
  "PA:86": {
    "id": "PA:86",
    "chain": "PA",
    "resseq": 86,
    "resname": "LYS",
    "sasa": 0.0,
    "partial_charge_B": 0.11999999999999997,
    "F_metal": 6.895325967428525,
    "F_P": 62.30057467872261,
    "F_hal": 0.0,
    "total_density": 147467.96875,
    "centroid": [
      20.458518981933594,
      29.085784912109375,
      27.607751846313477
    ],
    "dipole_rho": [
      -6606.59716796875,
      -21963.041015625,
      -14216.1806640625
    ],
    "curv_rho": 628345856.0,
    "curv_rho_failed": false,
    "gpu_density_B_requested": "vector",
    "gpu_density_B_effective": "vector",
    "gpu_density_B_fallback_from_vector": false,
    "gpu_density_A_requested": null,
    "gpu_density_A_effective": null,
    "gpu_density_A_fallback_from_vector": false,
    "xtb_A_used": false,
    "xtb_A_success": false,
    "xtb_charge_length_mismatch": false
  },
  "PA:87": {
    "id": "PA:87",
    "chain": "PA",
    "resseq": 87,
    "resname": "GLY",
    "sasa": 0.0,
    "partial_charge_B": -0.06000000000000002,
    "F_metal": 7.416774460211337,
    "F_P": 64.17859793943386,
    "F_hal": 0.0,
    "total_density": 136915.5,
    "centroid": [
      20.6386661529541,
      29.29844856262207,
      27.11568260192871
    ],
    "dipole_rho": [
      8436.419921875,
      -19582.19140625,
      -19372.380859375
    ],
    "curv_rho": 616769856.0,
    "curv_rho_failed": false,
    "gpu_density_B_requested": "vector",
    "gpu_density_B_effective": "vector",
    "gpu_density_B_fallback_from_vector": false,
    "gpu_density_A_requested": null,
    "gpu_density_A_effective": null,
    "gpu_density_A_fallback_from_vector": false,
    "xtb_A_used": false,
    "xtb_A_success": false,
    "xtb_charge_length_mismatch": false
  },
  "PA:88": {
    "id": "PA:88",
    "chain": "PA",
    "resseq": 88,
    "resname": "VAL",
    "sasa": 0.0,
    "partial_charge_B": -0.06000000000000002,
    "F_metal": 8.165571295270517,
    "F_P": 69.4621901467101,
    "F_hal": 0.0,
    "total_density": 148904.34375,
    "centroid": [
      20.392410278320312,
      29.220727920532227,
      26.911731719970703
    ],
    "dipole_rho": [
      1871.274658203125,
      -26975.0703125,
      -6056.146484375
    ],
    "curv_rho": 661567936.0,
    "curv_rho_failed": false,
    "gpu_density_B_requested": "vector",
    "gpu_density_B_effective": "vector",
    "gpu_density_B_fallback_from_vector": false,
    "gpu_density_A_requested": null,
    "gpu_density_A_effective": null,
    "gpu_density_A_fallback_from_vector": false,
    "xtb_A_used": false,
    "xtb_A_success": false,
    "xtb_charge_length_mismatch": false
  },
  "PA:89": {
    "id": "PA:89",
    "chain": "PA",
    "resseq": 89,
    "resname": "HIS",
    "sasa": 0.0,
    "partial_charge_B": 0.29999999999999993,
    "F_metal": 8.37798802792477,
    "F_P": 71.60459631916116,
    "F_hal": 0.0,
    "total_density": 152299.421875,
    "centroid": [
      20.48016357421875,
      29.536344528198242,
      26.39314079284668
    ],
    "dipole_rho": [
      8757.7333984375,
      -24416.75,
      -14301.7353515625
    ],
    "curv_rho": 665250752.0,
    "curv_rho_failed": false,
    "gpu_density_B_requested": "vector",
    "gpu_density_B_effective": "vector",
    "gpu_density_B_fallback_from_vector": false,
    "gpu_density_A_requested": null,
    "gpu_density_A_effective": null,
    "gpu_density_A_fallback_from_vector": false,
    "xtb_A_used": false,
    "xtb_A_success": false,
    "xtb_charge_length_mismatch": false
  },
  "PA:90": {
    "id": "PA:90",
    "chain": "PA",
    "resseq": 90,
    "resname": "THR",
    "sasa": 0.0,
    "partial_charge_B": -0.3,
    "F_metal": 9.799164036926797,
    "F_P": 83.61283128132258,
    "F_hal": 0.0,
    "total_density": 147885.484375,
    "centroid": [
      20.487504959106445,
      29.149616241455078,
      26.201704025268555
    ],
    "dipole_rho": [
      2983.60546875,
      -26850.169921875,
      -9711.640625
    ],
    "curv_rho": 688810944.0,
    "curv_rho_failed": false,
    "gpu_density_B_requested": "vector",
    "gpu_density_B_effective": "vector",
    "gpu_density_B_fallback_from_vector": false,
    "gpu_density_A_requested": null,
    "gpu_density_A_effective": null,
    "gpu_density_A_fallback_from_vector": false,
    "xtb_A_used": false,
    "xtb_A_success": false,
    "xtb_charge_length_mismatch": false
  },
  "PA:91": {
    "id": "PA:91",
    "chain": "PA",
    "resseq": 91,
    "resname": "GLY",
    "sasa": 0.0,
    "partial_charge_B": -0.06000000000000002,
    "F_metal": 10.770608356972437,
    "F_P": 84.33703577527487,
    "F_hal": 0.0,
    "total_density": 147147.421875,
    "centroid": [
      20.814420700073242,
      29.052846908569336,
      26.3674373626709
    ],
    "dipole_rho": [
      161.76353454589844,
      -11727.3173828125,
      -9404.2666015625
    ],
    "curv_rho": 700867008.0,
    "curv_rho_failed": false,
    "gpu_density_B_requested": "vector",
    "gpu_density_B_effective": "vector",
    "gpu_density_B_fallback_from_vector": false,
    "gpu_density_A_requested": null,
    "gpu_density_A_effective": null,
    "gpu_density_A_fallback_from_vector": false,
    "xtb_A_used": false,
    "xtb_A_success": false,
    "xtb_charge_length_mismatch": false
  },
  "PA:92": {
    "id": "PA:92",
    "chain": "PA",
    "resseq": 92,
    "resname": "SER",
    "sasa": 0.0,
    "partial_charge_B": -0.3,
    "F_metal": 9.528355977976776,
    "F_P": 76.23397132880555,
    "F_hal": 0.0,
    "total_density": 152204.609375,
    "centroid": [
      20.87586212158203,
      29.13929557800293,
      26.56605339050293
    ],
    "dipole_rho": [
      -3939.816650390625,
      -15756.310546875,
      -23453.857421875
    ],
    "curv_rho": 692730176.0,
    "curv_rho_failed": false,
    "gpu_density_B_requested": "vector",
    "gpu_density_B_effective": "vector",
    "gpu_density_B_fallback_from_vector": false,
    "gpu_density_A_requested": null,
    "gpu_density_A_effective": null,
    "gpu_density_A_fallback_from_vector": false,
    "xtb_A_used": false,
    "xtb_A_success": false,
    "xtb_charge_length_mismatch": false
  },
  "PA:93": {
    "id": "PA:93",
    "chain": "PA",
    "resseq": 93,
    "resname": "ARG",
    "sasa": 0.0,
    "partial_charge_B": 0.4799999999999999,
    "F_metal": 10.300572743760785,
    "F_P": 79.14534116803034,
    "F_hal": 0.0,
    "total_density": 167937.53125,
    "centroid": [
      20.803077697753906,
      28.75380516052246,
      26.88011932373047
    ],
    "dipole_rho": [
      7219.20751953125,
      -18021.619140625,
      -21283.1484375
    ],
    "curv_rho": 766377088.0,
    "curv_rho_failed": false,
    "gpu_density_B_requested": "vector",
    "gpu_density_B_effective": "vector",
    "gpu_density_B_fallback_from_vector": false,
    "gpu_density_A_requested": null,
    "gpu_density_A_effective": null,
    "gpu_density_A_fallback_from_vector": false,
    "xtb_A_used": false,
    "xtb_A_success": false,
    "xtb_charge_length_mismatch": false
  },
  "PA:94": {
    "id": "PA:94",
    "chain": "PA",
    "resseq": 94,
    "resname": "VAL",
    "sasa": 0.0,
    "partial_charge_B": -0.06000000000000002,
    "F_metal": 7.7064900529235585,
    "F_P": 66.84648013173134,
    "F_hal": 0.0,
    "total_density": 144852.15625,
    "centroid": [
      21.0181941986084,
      29.256385803222656,
      27.119857788085938
    ],
    "dipole_rho": [
      4945.2060546875,
      -16829.744140625,
      -22815.919921875
    ],
    "curv_rho": 648816128.0,
    "curv_rho_failed": false,
    "gpu_density_B_requested": "vector",
    "gpu_density_B_effective": "vector",
    "gpu_density_B_fallback_from_vector": false,
    "gpu_density_A_requested": null,
    "gpu_density_A_effective": null,
    "gpu_density_A_fallback_from_vector": false,
    "xtb_A_used": false,
    "xtb_A_success": false,
    "xtb_charge_length_mismatch": false
  },
  "PA:95": {
    "id": "PA:95",
    "chain": "PA",
    "resseq": 95,
    "resname": "PHE",
    "sasa": 0.0,
    "partial_charge_B": -0.06000000000000002,
    "F_metal": 7.1176176336236585,
    "F_P": 65.0706369741404,
    "F_hal": 0.0,
    "total_density": 154934.53125,
    "centroid": [
      21.050195693969727,
      29.0783634185791,
      27.68402862548828
    ],
    "dipole_rho": [
      -1379.634033203125,
      -14646.9140625,
      -22360.857421875
    ],
    "curv_rho": 648798912.0,
    "curv_rho_failed": false,
    "gpu_density_B_requested": "vector",
    "gpu_density_B_effective": "vector",
    "gpu_density_B_fallback_from_vector": false,
    "gpu_density_A_requested": null,
    "gpu_density_A_effective": null,
    "gpu_density_A_fallback_from_vector": false,
    "xtb_A_used": false,
    "xtb_A_success": false,
    "xtb_charge_length_mismatch": false
  },
  "PA:96": {
    "id": "PA:96",
    "chain": "PA",
    "resseq": 96,
    "resname": "MET",
    "sasa": 0.0,
    "partial_charge_B": -0.21000000000000002,
    "F_metal": 6.200247892852916,
    "F_P": 57.75607064225468,
    "F_hal": 0.0,
    "total_density": 134709.46875,
    "centroid": [
      21.101205825805664,
      29.475257873535156,
      27.62755584716797
    ],
    "dipole_rho": [
      -3493.35009765625,
      -23376.46484375,
      -24768.955078125
    ],
    "curv_rho": 571879680.0,
    "curv_rho_failed": false,
    "gpu_density_B_requested": "vector",
    "gpu_density_B_effective": "vector",
    "gpu_density_B_fallback_from_vector": false,
    "gpu_density_A_requested": null,
    "gpu_density_A_effective": null,
    "gpu_density_A_fallback_from_vector": false,
    "xtb_A_used": false,
    "xtb_A_success": false,
    "xtb_charge_length_mismatch": false
  },
  "PA:97": {
    "id": "PA:97",
    "chain": "PA",
    "resseq": 97,
    "resname": "GLN",
    "sasa": 0.0,
    "partial_charge_B": -0.12,
    "F_metal": 5.9796534507245145,
    "F_P": 57.839190162007476,
    "F_hal": 0.0,
    "total_density": 132971.25,
    "centroid": [
      21.320068359375,
      29.27983856201172,
      28.138500213623047
    ],
    "dipole_rho": [
      4472.865234375,
      -18798.529296875,
      -24902.392578125
    ],
    "curv_rho": 546847040.0,
    "curv_rho_failed": false,
    "gpu_density_B_requested": "vector",
    "gpu_density_B_effective": "vector",
    "gpu_density_B_fallback_from_vector": false,
    "gpu_density_A_requested": null,
    "gpu_density_A_effective": null,
    "gpu_density_A_fallback_from_vector": false,
    "xtb_A_used": false,
    "xtb_A_success": false,
    "xtb_charge_length_mismatch": false
  },
  "PA:98": {
    "id": "PA:98",
    "chain": "PA",
    "resseq": 98,
    "resname": "PRO",
    "sasa": 0.0,
    "partial_charge_B": -0.06000000000000002,
    "F_metal": 5.1967365131549865,
    "F_P": 50.63236190000569,
    "F_hal": 0.0,
    "total_density": 114537.015625,
    "centroid": [
      21.246089935302734,
      29.544044494628906,
      28.294532775878906
    ],
    "dipole_rho": [
      -2154.35791015625,
      -25363.443359375,
      -27383.634765625
    ],
    "curv_rho": 451119904.0,
    "curv_rho_failed": false,
    "gpu_density_B_requested": "vector",
    "gpu_density_B_effective": "vector",
    "gpu_density_B_fallback_from_vector": false,
    "gpu_density_A_requested": null,
    "gpu_density_A_effective": null,
    "gpu_density_A_fallback_from_vector": false,
    "xtb_A_used": false,
    "xtb_A_success": false,
    "xtb_charge_length_mismatch": false
  },
  "PA:99": {
    "id": "PA:99",
    "chain": "PA",
    "resseq": 99,
    "resname": "ALA",
    "sasa": 0.0,
    "partial_charge_B": -0.06000000000000002,
    "F_metal": 5.505476942419895,
    "F_P": 50.91508270925707,
    "F_hal": 0.0,
    "total_density": 106392.484375,
    "centroid": [
      21.697649002075195,
      29.608335494995117,
      28.40937614440918
    ],
    "dipole_rho": [
      4822.88232421875,
      -23128.05859375,
      -30216.25390625
    ],
    "curv_rho": 426200640.0,
    "curv_rho_failed": false,
    "gpu_density_B_requested": "vector",
    "gpu_density_B_effective": "vector",
    "gpu_density_B_fallback_from_vector": false,
    "gpu_density_A_requested": null,
    "gpu_density_A_effective": null,
    "gpu_density_A_fallback_from_vector": false,
    "xtb_A_used": false,
    "xtb_A_success": false,
    "xtb_charge_length_mismatch": false
  },
  "PA:100": {
    "id": "PA:100",
    "chain": "PA",
    "resseq": 100,
    "resname": "SER",
    "sasa": 0.0,
    "partial_charge_B": -0.3,
    "F_metal": 6.221285598658544,
    "F_P": 49.29972882192117,
    "F_hal": 0.0,
    "total_density": 105872.3515625,
    "centroid": [
      21.916061401367188,
      29.647449493408203,
      28.67843246459961
    ],
    "dipole_rho": [
      2575.650634765625,
      -27119.373046875,
      -29471.34375
    ],
    "curv_rho": 404895968.0,
    "curv_rho_failed": false,
    "gpu_density_B_requested": "vector",
    "gpu_density_B_effective": "vector",
    "gpu_density_B_fallback_from_vector": false,
    "gpu_density_A_requested": null,
    "gpu_density_A_effective": null,
    "gpu_density_A_fallback_from_vector": false,
    "xtb_A_used": false,
    "xtb_A_success": false,
    "xtb_charge_length_mismatch": false
  },
  "PA:101": {
    "id": "PA:101",
    "chain": "PA",
    "resseq": 101,
    "resname": "GLU",
    "sasa": 0.0,
    "partial_charge_B": -0.54,
    "F_metal": 5.099600526775281,
    "F_P": 43.21081230846368,
    "F_hal": 0.0,
    "total_density": 96026.796875,
    "centroid": [
      22.09950828552246,
      29.933774948120117,
      28.7664852142334
    ],
    "dipole_rho": [
      4640.2626953125,
      -38321.46484375,
      -30113.26953125
    ],
    "curv_rho": 355459360.0,
    "curv_rho_failed": false,
    "gpu_density_B_requested": "vector",
    "gpu_density_B_effective": "vector",
    "gpu_density_B_fallback_from_vector": false,
    "gpu_density_A_requested": null,
    "gpu_density_A_effective": null,
    "gpu_density_A_fallback_from_vector": false,
    "xtb_A_used": false,
    "xtb_A_success": false,
    "xtb_charge_length_mismatch": false
  },
  "PA:102": {
    "id": "PA:102",
    "chain": "PA",
    "resseq": 102,
    "resname": "GLY",
    "sasa": 0.0,
    "partial_charge_B": -0.06000000000000002,
    "F_metal": 6.451061637057585,
    "F_P": 47.78678333952213,
    "F_hal": 0.0,
    "total_density": 101395.28125,
    "centroid": [
      22.360191345214844,
      29.913421630859375,
      28.54094886779785
    ],
    "dipole_rho": [
      2470.626953125,
      -26043.9296875,
      -23039.626953125
    ],
    "curv_rho": 402408224.0,
    "curv_rho_failed": false,
    "gpu_density_B_requested": "vector",
    "gpu_density_B_effective": "vector",
    "gpu_density_B_fallback_from_vector": false,
    "gpu_density_A_requested": null,
    "gpu_density_A_effective": null,
    "gpu_density_A_fallback_from_vector": false,
    "xtb_A_used": false,
    "xtb_A_success": false,
    "xtb_charge_length_mismatch": false
  },
  "PA:103": {
    "id": "PA:103",
    "chain": "PA",
    "resseq": 103,
    "resname": "THR",
    "sasa": 0.0,
    "partial_charge_B": -0.3,
    "F_metal": 7.041559833838935,
    "F_P": 54.79682774782463,
    "F_hal": 0.0,
    "total_density": 124128.359375,
    "centroid": [
      22.312101364135742,
      29.610261917114258,
      28.34471893310547
    ],
    "dipole_rho": [
      3378.17041015625,
      -31010.439453125,
      -24351.6875
    ],
    "curv_rho": 502396064.0,
    "curv_rho_failed": false,
    "gpu_density_B_requested": "vector",
    "gpu_density_B_effective": "vector",
    "gpu_density_B_fallback_from_vector": false,
    "gpu_density_A_requested": null,
    "gpu_density_A_effective": null,
    "gpu_density_A_fallback_from_vector": false,
    "xtb_A_used": false,
    "xtb_A_success": false,
    "xtb_charge_length_mismatch": false
  },
  "PA:104": {
    "id": "PA:104",
    "chain": "PA",
    "resseq": 104,
    "resname": "GLY",
    "sasa": 0.0,
    "partial_charge_B": -0.06000000000000002,
    "F_metal": 5.8239086153356,
    "F_P": 53.058667323906235,
    "F_hal": 0.0,
    "total_density": 121770.7578125,
    "centroid": [
      22.22484016418457,
      29.80681800842285,
      28.063589096069336
    ],
    "dipole_rho": [
      -3511.498046875,
      -28534.732421875,
      -24364.626953125
    ],
    "curv_rho": 488538112.0,
    "curv_rho_failed": false,
    "gpu_density_B_requested": "vector",
    "gpu_density_B_effective": "vector",
    "gpu_density_B_fallback_from_vector": false,
    "gpu_density_A_requested": null,
    "gpu_density_A_effective": null,
    "gpu_density_A_fallback_from_vector": false,
    "xtb_A_used": false,
    "xtb_A_success": false,
    "xtb_charge_length_mismatch": false
  },
  "PA:105": {
    "id": "PA:105",
    "chain": "PA",
    "resseq": 105,
    "resname": "ILE",
    "sasa": 0.0,
    "partial_charge_B": -0.06000000000000002,
    "F_metal": 5.690228543578174,
    "F_P": 55.27838162444136,
    "F_hal": 0.0,
    "total_density": 131699.125,
    "centroid": [
      22.14800453186035,
      29.8455753326416,
      27.69248390197754
    ],
    "dipole_rho": [
      4605.24072265625,
      -31576.5,
      -24526.3125
    ],
    "curv_rho": 544386240.0,
    "curv_rho_failed": false,
    "gpu_density_B_requested": "vector",
    "gpu_density_B_effective": "vector",
    "gpu_density_B_fallback_from_vector": false,
    "gpu_density_A_requested": null,
    "gpu_density_A_effective": null,
    "gpu_density_A_fallback_from_vector": false,
    "xtb_A_used": false,
    "xtb_A_success": false,
    "xtb_charge_length_mismatch": false
  },
  "PA:106": {
    "id": "PA:106",
    "chain": "PA",
    "resseq": 106,
    "resname": "ILE",
    "sasa": 0.0,
    "partial_charge_B": -0.06000000000000002,
    "F_metal": 6.5216654701049475,
    "F_P": 64.93958414096555,
    "F_hal": 0.0,
    "total_density": 140820.875,
    "centroid": [
      22.132448196411133,
      29.454978942871094,
      27.730873107910156
    ],
    "dipole_rho": [
      1456.8997802734375,
      -20992.69140625,
      -25160.19140625
    ],
    "curv_rho": 609424832.0,
    "curv_rho_failed": false,
    "gpu_density_B_requested": "vector",
    "gpu_density_B_effective": "vector",
    "gpu_density_B_fallback_from_vector": false,
    "gpu_density_A_requested": null,
    "gpu_density_A_effective": null,
    "gpu_density_A_fallback_from_vector": false,
    "xtb_A_used": false,
    "xtb_A_success": false,
    "xtb_charge_length_mismatch": false
  },
  "PA:107": {
    "id": "PA:107",
    "chain": "PA",
    "resseq": 107,
    "resname": "ALA",
    "sasa": 0.0,
    "partial_charge_B": -0.06000000000000002,
    "F_metal": 6.715137820685586,
    "F_P": 66.69137044915664,
    "F_hal": 0.0,
    "total_density": 135448.09375,
    "centroid": [
      21.964542388916016,
      29.55868148803711,
      27.387834548950195
    ],
    "dipole_rho": [
      -7538.38623046875,
      -16107.248046875,
      -13542.5458984375
    ],
    "curv_rho": 599534400.0,
    "curv_rho_failed": false,
    "gpu_density_B_requested": "vector",
    "gpu_density_B_effective": "vector",
    "gpu_density_B_fallback_from_vector": false,
    "gpu_density_A_requested": null,
    "gpu_density_A_effective": null,
    "gpu_density_A_fallback_from_vector": false,
    "xtb_A_used": false,
    "xtb_A_success": false,
    "xtb_charge_length_mismatch": false
  },
  "PA:108": {
    "id": "PA:108",
    "chain": "PA",
    "resseq": 108,
    "resname": "GLY",
    "sasa": 0.0,
    "partial_charge_B": -0.06000000000000002,
    "F_metal": 7.201146009841066,
    "F_P": 70.88417180369979,
    "F_hal": 0.0,
    "total_density": 146627.171875,
    "centroid": [
      21.8978271484375,
      29.55022621154785,
      26.96115493774414
    ],
    "dipole_rho": [
      -13324.7802734375,
      -18515.48046875,
      -23976.572265625
    ],
    "curv_rho": 641492032.0,
    "curv_rho_failed": false,
    "gpu_density_B_requested": "vector",
    "gpu_density_B_effective": "vector",
    "gpu_density_B_fallback_from_vector": false,
    "gpu_density_A_requested": null,
    "gpu_density_A_effective": null,
    "gpu_density_A_fallback_from_vector": false,
    "xtb_A_used": false,
    "xtb_A_success": false,
    "xtb_charge_length_mismatch": false
  },
  "PA:109": {
    "id": "PA:109",
    "chain": "PA",
    "resseq": 109,
    "resname": "GLY",
    "sasa": 0.0,
    "partial_charge_B": -0.06000000000000002,
    "F_metal": 7.339813844979249,
    "F_P": 71.2171141026893,
    "F_hal": 0.0,
    "total_density": 145350.875,
    "centroid": [
      21.995471954345703,
      29.5982666015625,
      26.727764129638672
    ],
    "dipole_rho": [
      -571.1143798828125,
      -27995.44140625,
      -14118.998046875
    ],
    "curv_rho": 654808384.0,
    "curv_rho_failed": false,
    "gpu_density_B_requested": "vector",
    "gpu_density_B_effective": "vector",
    "gpu_density_B_fallback_from_vector": false,
    "gpu_density_A_requested": null,
    "gpu_density_A_effective": null,
    "gpu_density_A_fallback_from_vector": false,
    "xtb_A_used": false,
    "xtb_A_success": false,
    "xtb_charge_length_mismatch": false
  },
  "PA:110": {
    "id": "PA:110",
    "chain": "PA",
    "resseq": 110,
    "resname": "ALA",
    "sasa": 0.0,
    "partial_charge_B": -0.06000000000000002,
    "F_metal": 7.014459555149778,
    "F_P": 65.37571926457527,
    "F_hal": 0.0,
    "total_density": 138647.328125,
    "centroid": [
      21.648149490356445,
      29.806285858154297,
      26.609878540039062
    ],
    "dipole_rho": [
      -5697.12353515625,
      -24556.380859375,
      -23082.658203125
    ],
    "curv_rho": 628021632.0,
    "curv_rho_failed": false,
    "gpu_density_B_requested": "vector",
    "gpu_density_B_effective": "vector",
    "gpu_density_B_fallback_from_vector": false,
    "gpu_density_A_requested": null,
    "gpu_density_A_effective": null,
    "gpu_density_A_fallback_from_vector": false,
    "xtb_A_used": false,
    "xtb_A_success": false,
    "xtb_charge_length_mismatch": false
  },
  "PA:111": {
    "id": "PA:111",
    "chain": "PA",
    "resseq": 111,
    "resname": "MET",
    "sasa": 0.0,
    "partial_charge_B": -0.21000000000000002,
    "F_metal": 6.718930704337668,
    "F_P": 63.32151525031263,
    "F_hal": 0.0,
    "total_density": 147188.125,
    "centroid": [
      21.62103843688965,
      29.69574737548828,
      27.073453903198242
    ],
    "dipole_rho": [
      -704.6220092773438,
      -27313.4609375,
      -14973.9677734375
    ],
    "curv_rho": 626122752.0,
    "curv_rho_failed": false,
    "gpu_density_B_requested": "vector",
    "gpu_density_B_effective": "vector",
    "gpu_density_B_fallback_from_vector": false,
    "gpu_density_A_requested": null,
    "gpu_density_A_effective": null,
    "gpu_density_A_fallback_from_vector": false,
    "xtb_A_used": false,
    "xtb_A_success": false,
    "xtb_charge_length_mismatch": false
  },
  "PA:112": {
    "id": "PA:112",
    "chain": "PA",
    "resseq": 112,
    "resname": "ARG",
    "sasa": 0.0,
    "partial_charge_B": 0.4799999999999999,
    "F_metal": 6.025749907543523,
    "F_P": 59.29526317173233,
    "F_hal": 0.0,
    "total_density": 150074.96875,
    "centroid": [
      22.229734420776367,
      29.901445388793945,
      27.247526168823242
    ],
    "dipole_rho": [
      7373.19287109375,
      -34958.8359375,
      -14316.7685546875
    ],
    "curv_rho": 640542592.0,
    "curv_rho_failed": false,
    "gpu_density_B_requested": "vector",
    "gpu_density_B_effective": "vector",
    "gpu_density_B_fallback_from_vector": false,
    "gpu_density_A_requested": null,
    "gpu_density_A_effective": null,
    "gpu_density_A_fallback_from_vector": false,
    "xtb_A_used": false,
    "xtb_A_success": false,
    "xtb_charge_length_mismatch": false
  },
  "PA:113": {
    "id": "PA:113",
    "chain": "PA",
    "resseq": 113,
    "resname": "ALA",
    "sasa": 0.0,
    "partial_charge_B": -0.06000000000000002,
    "F_metal": 5.742963523155174,
    "F_P": 55.69929876497674,
    "F_hal": 0.0,
    "total_density": 125556.8984375,
    "centroid": [
      21.87449836730957,
      30.19470977783203,
      26.841962814331055
    ],
    "dipole_rho": [
      -1476.955810546875,
      -35867.6875,
      -21573.013671875
    ],
    "curv_rho": 540569856.0,
    "curv_rho_failed": false,
    "gpu_density_B_requested": "vector",
    "gpu_density_B_effective": "vector",
    "gpu_density_B_fallback_from_vector": false,
    "gpu_density_A_requested": null,
    "gpu_density_A_effective": null,
    "gpu_density_A_fallback_from_vector": false,
    "xtb_A_used": false,
    "xtb_A_success": false,
    "xtb_charge_length_mismatch": false
  },
  "PA:114": {
    "id": "PA:114",
    "chain": "PA",
    "resseq": 114,
    "resname": "VAL",
    "sasa": 0.0,
    "partial_charge_B": -0.06000000000000002,
    "F_metal": 5.663668031656958,
    "F_P": 53.80738674154537,
    "F_hal": 0.0,
    "total_density": 125215.171875,
    "centroid": [
      21.487960815429688,
      30.173810958862305,
      26.99070930480957
    ],
    "dipole_rho": [
      -827.8156127929688,
      -34971.296875,
      -19607.396484375
    ],
    "curv_rho": 519798496.0,
    "curv_rho_failed": false,
    "gpu_density_B_requested": "vector",
    "gpu_density_B_effective": "vector",
    "gpu_density_B_fallback_from_vector": false,
    "gpu_density_A_requested": null,
    "gpu_density_A_effective": null,
    "gpu_density_A_fallback_from_vector": false,
    "xtb_A_used": false,
    "xtb_A_success": false,
    "xtb_charge_length_mismatch": false
  },
  "PA:115": {
    "id": "PA:115",
    "chain": "PA",
    "resseq": 115,
    "resname": "LEU",
    "sasa": 0.0,
    "partial_charge_B": -0.06000000000000002,
    "F_metal": 5.398910281279528,
    "F_P": 51.851708516062125,
    "F_hal": 0.0,
    "total_density": 126781.84375,
    "centroid": [
      21.56629180908203,
      30.080472946166992,
      27.388559341430664
    ],
    "dipole_rho": [
      -3194.310791015625,
      -37166.09375,
      -20545.50390625
    ],
    "curv_rho": 505858080.0,
    "curv_rho_failed": false,
    "gpu_density_B_requested": "vector",
    "gpu_density_B_effective": "vector",
    "gpu_density_B_fallback_from_vector": false,
    "gpu_density_A_requested": null,
    "gpu_density_A_effective": null,
    "gpu_density_A_fallback_from_vector": false,
    "xtb_A_used": false,
    "xtb_A_success": false,
    "xtb_charge_length_mismatch": false
  },
  "PA:116": {
    "id": "PA:116",
    "chain": "PA",
    "resseq": 116,
    "resname": "GLU",
    "sasa": 0.0,
    "partial_charge_B": -0.54,
    "F_metal": 4.873320324175135,
    "F_P": 48.71775236014712,
    "F_hal": 0.0,
    "total_density": 116830.8828125,
    "centroid": [
      22.028472900390625,
      30.420846939086914,
      27.362375259399414
    ],
    "dipole_rho": [
      -1345.9061279296875,
      -41417.88671875,
      -15571.62890625
    ],
    "curv_rho": 465984640.0,
    "curv_rho_failed": false,
    "gpu_density_B_requested": "vector",
    "gpu_density_B_effective": "vector",
    "gpu_density_B_fallback_from_vector": false,
    "gpu_density_A_requested": null,
    "gpu_density_A_effective": null,
    "gpu_density_A_fallback_from_vector": false,
    "xtb_A_used": false,
    "xtb_A_success": false,
    "xtb_charge_length_mismatch": false
  },
  "PA:117": {
    "id": "PA:117",
    "chain": "PA",
    "resseq": 117,
    "resname": "VAL",
    "sasa": 0.0,
    "partial_charge_B": -0.06000000000000002,
    "F_metal": 4.722059923859385,
    "F_P": 47.05121673543031,
    "F_hal": 0.0,
    "total_density": 108703.2578125,
    "centroid": [
      21.67845344543457,
      30.6137638092041,
      27.08664894104004
    ],
    "dipole_rho": [
      -2855.98583984375,
      -38684.765625,
      -25120.546875
    ],
    "curv_rho": 427160320.0,
    "curv_rho_failed": false,
    "gpu_density_B_requested": "vector",
    "gpu_density_B_effective": "vector",
    "gpu_density_B_fallback_from_vector": false,
    "gpu_density_A_requested": null,
    "gpu_density_A_effective": null,
    "gpu_density_A_fallback_from_vector": false,
    "xtb_A_used": false,
    "xtb_A_success": false,
    "xtb_charge_length_mismatch": false
  },
  "PA:118": {
    "id": "PA:118",
    "chain": "PA",
    "resseq": 118,
    "resname": "ALA",
    "sasa": 0.0,
    "partial_charge_B": -0.06000000000000002,
    "F_metal": 4.57797975553163,
    "F_P": 44.88378924638301,
    "F_hal": 0.0,
    "total_density": 103881.703125,
    "centroid": [
      21.42523193359375,
      30.45661163330078,
      27.36186408996582
    ],
    "dipole_rho": [
      -9.033973693847656,
      -44148.44140625,
      -26364.6328125
    ],
    "curv_rho": 393757440.0,
    "curv_rho_failed": false,
    "gpu_density_B_requested": "vector",
    "gpu_density_B_effective": "vector",
    "gpu_density_B_fallback_from_vector": false,
    "gpu_density_A_requested": null,
    "gpu_density_A_effective": null,
    "gpu_density_A_fallback_from_vector": false,
    "xtb_A_used": false,
    "xtb_A_success": false,
    "xtb_charge_length_mismatch": false
  },
  "PA:119": {
    "id": "PA:119",
    "chain": "PA",
    "resseq": 119,
    "resname": "GLY",
    "sasa": 0.0,
    "partial_charge_B": -0.06000000000000002,
    "F_metal": 4.338783808379227,
    "F_P": 42.87806274830224,
    "F_hal": 0.0,
    "total_density": 98621.2734375,
    "centroid": [
      21.635719299316406,
      30.535898208618164,
      27.56949806213379
    ],
    "dipole_rho": [
      5280.720703125,
      -34938.515625,
      -35648.91796875
    ],
    "curv_rho": 366894784.0,
    "curv_rho_failed": false,
    "gpu_density_B_requested": "vector",
    "gpu_density_B_effective": "vector",
    "gpu_density_B_fallback_from_vector": false,
    "gpu_density_A_requested": null,
    "gpu_density_A_effective": null,
    "gpu_density_A_fallback_from_vector": false,
    "xtb_A_used": false,
    "xtb_A_success": false,
    "xtb_charge_length_mismatch": false
  },
  "PA:120": {
    "id": "PA:120",
    "chain": "PA",
    "resseq": 120,
    "resname": "VAL",
    "sasa": 0.0,
    "partial_charge_B": -0.06000000000000002,
    "F_metal": 4.73824680278374,
    "F_P": 45.88919847494481,
    "F_hal": 0.0,
    "total_density": 107428.1640625,
    "centroid": [
      21.599058151245117,
      30.244558334350586,
      27.801311492919922
    ],
    "dipole_rho": [
      -682.9220581054688,
      -34513.49609375,
      -21953.759765625
    ],
    "curv_rho": 414503776.0,
    "curv_rho_failed": false,
    "gpu_density_B_requested": "vector",
    "gpu_density_B_effective": "vector",
    "gpu_density_B_fallback_from_vector": false,
    "gpu_density_A_requested": null,
    "gpu_density_A_effective": null,
    "gpu_density_A_fallback_from_vector": false,
    "xtb_A_used": false,
    "xtb_A_success": false,
    "xtb_charge_length_mismatch": false
  },
  "PA:121": {
    "id": "PA:121",
    "chain": "PA",
    "resseq": 121,
    "resname": "HIS",
    "sasa": 0.0,
    "partial_charge_B": 0.29999999999999993,
    "F_metal": 4.556040172561363,
    "F_P": 44.67161535991715,
    "F_hal": 0.0,
    "total_density": 108881.3359375,
    "centroid": [
      21.984169006347656,
      30.252784729003906,
      27.97915267944336
    ],
    "dipole_rho": [
      2470.81103515625,
      -44043.58984375,
      -28005.15625
    ],
    "curv_rho": 406996352.0,
    "curv_rho_failed": false,
    "gpu_density_B_requested": "vector",
    "gpu_density_B_effective": "vector",
    "gpu_density_B_fallback_from_vector": false,
    "gpu_density_A_requested": null,
    "gpu_density_A_effective": null,
    "gpu_density_A_fallback_from_vector": false,
    "xtb_A_used": false,
    "xtb_A_success": false,
    "xtb_charge_length_mismatch": false
  },
  "PA:122": {
    "id": "PA:122",
    "chain": "PA",
    "resseq": 122,
    "resname": "ASN",
    "sasa": 0.0,
    "partial_charge_B": -0.12,
    "F_metal": 5.271565549096384,
    "F_P": 48.51729183989622,
    "F_hal": 0.0,
    "total_density": 113750.140625,
    "centroid": [
      21.91442108154297,
      29.915904998779297,
      28.212430953979492
    ],
    "dipole_rho": [
      -81.60176849365234,
      -31903.47265625,
      -26129.224609375
    ],
    "curv_rho": 447460096.0,
    "curv_rho_failed": false,
    "gpu_density_B_requested": "vector",
    "gpu_density_B_effective": "vector",
    "gpu_density_B_fallback_from_vector": false,
    "gpu_density_A_requested": null,
    "gpu_density_A_effective": null,
    "gpu_density_A_fallback_from_vector": false,
    "xtb_A_used": false,
    "xtb_A_success": false,
    "xtb_charge_length_mismatch": false
  },
  "PA:123": {
    "id": "PA:123",
    "chain": "PA",
    "resseq": 123,
    "resname": "VAL",
    "sasa": 0.0,
    "partial_charge_B": -0.06000000000000002,
    "F_metal": 5.688211130403719,
    "F_P": 54.37472959264956,
    "F_hal": 0.0,
    "total_density": 125937.0546875,
    "centroid": [
      21.718515396118164,
      29.703250885009766,
      27.888877868652344
    ],
    "dipole_rho": [
      2892.999755859375,
      -25803.59765625,
      -28212.76953125
    ],
    "curv_rho": 509698400.0,
    "curv_rho_failed": false,
    "gpu_density_B_requested": "vector",
    "gpu_density_B_effective": "vector",
    "gpu_density_B_fallback_from_vector": false,
    "gpu_density_A_requested": null,
    "gpu_density_A_effective": null,
    "gpu_density_A_fallback_from_vector": false,
    "xtb_A_used": false,
    "xtb_A_success": false,
    "xtb_charge_length_mismatch": false
  },
  "PA:124": {
    "id": "PA:124",
    "chain": "PA",
    "resseq": 124,
    "resname": "LEU",
    "sasa": 0.0,
    "partial_charge_B": -0.06000000000000002,
    "F_metal": 6.3523087836867775,
    "F_P": 61.682940954875825,
    "F_hal": 0.0,
    "total_density": 137571.453125,
    "centroid": [
      21.712682723999023,
      29.339664459228516,
      27.981700897216797
    ],
    "dipole_rho": [
      814.9076538085938,
      -19943.5234375,
      -25758.181640625
    ],
    "curv_rho": 571766144.0,
    "curv_rho_failed": false,
    "gpu_density_B_requested": "vector",
    "gpu_density_B_effective": "vector",
    "gpu_density_B_fallback_from_vector": false,
    "gpu_density_A_requested": null,
    "gpu_density_A_effective": null,
    "gpu_density_A_fallback_from_vector": false,
    "xtb_A_used": false,
    "xtb_A_success": false,
    "xtb_charge_length_mismatch": false
  },
  "PA:125": {
    "id": "PA:125",
    "chain": "PA",
    "resseq": 125,
    "resname": "ALA",
    "sasa": 0.0,
    "partial_charge_B": -0.06000000000000002,
    "F_metal": 6.996723139932555,
    "F_P": 67.26825318174124,
    "F_hal": 0.0,
    "total_density": 133693.34375,
    "centroid": [
      21.683683395385742,
      29.260828018188477,
      27.587949752807617
    ],
    "dipole_rho": [
      7799.86572265625,
      -19791.16015625,
      -18210.794921875
    ],
    "curv_rho": 594087232.0,
    "curv_rho_failed": false,
    "gpu_density_B_requested": "vector",
    "gpu_density_B_effective": "vector",
    "gpu_density_B_fallback_from_vector": false,
    "gpu_density_A_requested": null,
    "gpu_density_A_effective": null,
    "gpu_density_A_fallback_from_vector": false,
    "xtb_A_used": false,
    "xtb_A_success": false,
    "xtb_charge_length_mismatch": false
  },
  "PA:126": {
    "id": "PA:126",
    "chain": "PA",
    "resseq": 126,
    "resname": "LYS",
    "sasa": 0.0,
    "partial_charge_B": 0.11999999999999997,
    "F_metal": 8.679770995946365,
    "F_P": 79.48230281756848,
    "F_hal": 0.0,
    "total_density": 160483.71875,
    "centroid": [
      21.66165542602539,
      28.9412899017334,
      27.373140335083008
    ],
    "dipole_rho": [
      10702.8095703125,
      -13804.126953125,
      -16474.60546875
    ],
    "curv_rho": 716187392.0,
    "curv_rho_failed": false,
    "gpu_density_B_requested": "vector",
    "gpu_density_B_effective": "vector",
    "gpu_density_B_fallback_from_vector": false,
    "gpu_density_A_requested": null,
    "gpu_density_A_effective": null,
    "gpu_density_A_fallback_from_vector": false,
    "xtb_A_used": false,
    "xtb_A_success": false,
    "xtb_charge_length_mismatch": false
  },
  "PA:127": {
    "id": "PA:127",
    "chain": "PA",
    "resseq": 127,
    "resname": "ALA",
    "sasa": 0.0,
    "partial_charge_B": -0.06000000000000002,
    "F_metal": 9.324397537103476,
    "F_P": 79.99665878516116,
    "F_hal": 0.0,
    "total_density": 155500.578125,
    "centroid": [
      21.47941780090332,
      28.951955795288086,
      26.945940017700195
    ],
    "dipole_rho": [
      -24.839929580688477,
      -22942.357421875,
      -21807.318359375
    ],
    "curv_rho": 702958912.0,
    "curv_rho_failed": false,
    "gpu_density_B_requested": "vector",
    "gpu_density_B_effective": "vector",
    "gpu_density_B_fallback_from_vector": false,
    "gpu_density_A_requested": null,
    "gpu_density_A_effective": null,
    "gpu_density_A_fallback_from_vector": false,
    "xtb_A_used": false,
    "xtb_A_success": false,
    "xtb_charge_length_mismatch": false
  },
  "PA:128": {
    "id": "PA:128",
    "chain": "PA",
    "resseq": 128,
    "resname": "TYR",
    "sasa": 0.0,
    "partial_charge_B": -0.3,
    "F_metal": 10.103680439285421,
    "F_P": 80.83153598122423,
    "F_hal": 0.0,
    "total_density": 172013.609375,
    "centroid": [
      21.23745346069336,
      28.731571197509766,
      27.185354232788086
    ],
    "dipole_rho": [
      706.4979858398438,
      -7775.93359375,
      -9703.193359375
    ],
    "curv_rho": 767169664.0,
    "curv_rho_failed": false,
    "gpu_density_B_requested": "vector",
    "gpu_density_B_effective": "vector",
    "gpu_density_B_fallback_from_vector": false,
    "gpu_density_A_requested": null,
    "gpu_density_A_effective": null,
    "gpu_density_A_fallback_from_vector": false,
    "xtb_A_used": false,
    "xtb_A_success": false,
    "xtb_charge_length_mismatch": false
  },
  "PA:129": {
    "id": "PA:129",
    "chain": "PA",
    "resseq": 129,
    "resname": "GLY",
    "sasa": 0.0,
    "partial_charge_B": -0.06000000000000002,
    "F_metal": 14.030142304007656,
    "F_P": 86.80229500114616,
    "F_hal": 0.0,
    "total_density": 152105.78125,
    "centroid": [
      21.187612533569336,
      28.773611068725586,
      26.59050750732422
    ],
    "dipole_rho": [
      -3770.357177734375,
      -2725.044189453125,
      -13026.4560546875
    ],
    "curv_rho": 729811392.0,
    "curv_rho_failed": false,
    "gpu_density_B_requested": "vector",
    "gpu_density_B_effective": "vector",
    "gpu_density_B_fallback_from_vector": false,
    "gpu_density_A_requested": null,
    "gpu_density_A_effective": null,
    "gpu_density_A_fallback_from_vector": false,
    "xtb_A_used": false,
    "xtb_A_success": false,
    "xtb_charge_length_mismatch": false
  },
  "PA:130": {
    "id": "PA:130",
    "chain": "PA",
    "resseq": 130,
    "resname": "SER",
    "sasa": 0.0,
    "partial_charge_B": -0.3,
    "F_metal": 13.042743656504044,
    "F_P": 88.20190486764692,
    "F_hal": 0.0,
    "total_density": 154768.75,
    "centroid": [
      21.206247329711914,
      28.924118041992188,
      26.258575439453125
    ],
    "dipole_rho": [
      -4259.36767578125,
      -14447.5263671875,
      -17487.5078125
    ],
    "curv_rho": 741002816.0,
    "curv_rho_failed": false,
    "gpu_density_B_requested": "vector",
    "gpu_density_B_effective": "vector",
    "gpu_density_B_fallback_from_vector": false,
    "gpu_density_A_requested": null,
    "gpu_density_A_effective": null,
    "gpu_density_A_fallback_from_vector": false,
    "xtb_A_used": false,
    "xtb_A_success": false,
    "xtb_charge_length_mismatch": false
  },
  "PA:131": {
    "id": "PA:131",
    "chain": "PA",
    "resseq": 131,
    "resname": "THR",
    "sasa": 0.0,
    "partial_charge_B": -0.3,
    "F_metal": 10.507201284199338,
    "F_P": 84.063404071678,
    "F_hal": 0.0,
    "total_density": 157945.25,
    "centroid": [
      21.49938201904297,
      29.11500358581543,
      26.351970672607422
    ],
    "dipole_rho": [
      -12877.037109375,
      -21324.06640625,
      -13499.7099609375
    ],
    "curv_rho": 734798592.0,
    "curv_rho_failed": false,
    "gpu_density_B_requested": "vector",
    "gpu_density_B_effective": "vector",
    "gpu_density_B_fallback_from_vector": false,
    "gpu_density_A_requested": null,
    "gpu_density_A_effective": null,
    "gpu_density_A_fallback_from_vector": false,
    "xtb_A_used": false,
    "xtb_A_success": false,
    "xtb_charge_length_mismatch": false
  },
  "PA:132": {
    "id": "PA:132",
    "chain": "PA",
    "resseq": 132,
    "resname": "ASN",
    "sasa": 0.0,
    "partial_charge_B": -0.12,
    "F_metal": 9.921607841790316,
    "F_P": 85.95181897209709,
    "F_hal": 0.0,
    "total_density": 156296.328125,
    "centroid": [
      21.51500701904297,
      29.327665328979492,
      25.955270767211914
    ],
    "dipole_rho": [
      7492.17041015625,
      -18441.841796875,
      -13807.3466796875
    ],
    "curv_rho": 726926848.0,
    "curv_rho_failed": false,
    "gpu_density_B_requested": "vector",
    "gpu_density_B_effective": "vector",
    "gpu_density_B_fallback_from_vector": false,
    "gpu_density_A_requested": null,
    "gpu_density_A_effective": null,
    "gpu_density_A_fallback_from_vector": false,
    "xtb_A_used": false,
    "xtb_A_success": false,
    "xtb_charge_length_mismatch": false
  },
  "PA:133": {
    "id": "PA:133",
    "chain": "PA",
    "resseq": 133,
    "resname": "PRO",
    "sasa": 0.0,
    "partial_charge_B": -0.06000000000000002,
    "F_metal": 8.13803542277531,
    "F_P": 73.85938997958975,
    "F_hal": 0.0,
    "total_density": 146644.984375,
    "centroid": [
      21.522985458374023,
      29.718158721923828,
      26.14445686340332
    ],
    "dipole_rho": [
      -5474.40234375,
      -17300.447265625,
      -13250.5439453125
    ],
    "curv_rho": 677131904.0,
```
