## Supplementary material for "Localized Reactivity on Proteins as Riemannian Manifolds: A Quantum-Inspired Geometric Model for Deterministic, Metal-Aware Reactive-Site Prediction": code bundle: env_features.json (part 9 of 11)

```
    "curv_rho_failed": false,
    "gpu_density_B_requested": "vector",
    "gpu_density_B_effective": "vector",
    "gpu_density_B_fallback_from_vector": false,
    "gpu_density_A_requested": null,
    "gpu_density_A_effective": null,
    "gpu_density_A_fallback_from_vector": false,
    "xtb_A_used": false,
    "xtb_A_success": false,
    "xtb_charge_length_mismatch": false
  },
  "PA:134": {
    "id": "PA:134",
    "chain": "PA",
    "resseq": 134,
    "resname": "ILE",
    "sasa": 0.0,
    "partial_charge_B": -0.06000000000000002,
    "F_metal": 8.20698957899405,
    "F_P": 73.3129214287799,
    "F_hal": 0.0,
    "total_density": 146718.78125,
    "centroid": [
      21.116209030151367,
      29.802568435668945,
      25.960168838500977
    ],
    "dipole_rho": [
      -1597.41943359375,
      -26813.626953125,
      -18234.93359375
    ],
    "curv_rho": 669808384.0,
    "curv_rho_failed": false,
    "gpu_density_B_requested": "vector",
    "gpu_density_B_effective": "vector",
    "gpu_density_B_fallback_from_vector": false,
    "gpu_density_A_requested": null,
    "gpu_density_A_effective": null,
    "gpu_density_A_fallback_from_vector": false,
    "xtb_A_used": false,
    "xtb_A_success": false,
    "xtb_charge_length_mismatch": false
  },
  "PA:135": {
    "id": "PA:135",
    "chain": "PA",
    "resseq": 135,
    "resname": "ASN",
    "sasa": 0.0,
    "partial_charge_B": -0.12,
    "F_metal": 8.707262539515687,
    "F_P": 75.3972117297097,
    "F_hal": 0.0,
    "total_density": 155717.03125,
    "centroid": [
      20.93903350830078,
      29.56344985961914,
      26.208372116088867
    ],
    "dipole_rho": [
      -2355.5732421875,
      -16836.462890625,
      -15276.0458984375
    ],
    "curv_rho": 701753408.0,
    "curv_rho_failed": false,
    "gpu_density_B_requested": "vector",
    "gpu_density_B_effective": "vector",
    "gpu_density_B_fallback_from_vector": false,
    "gpu_density_A_requested": null,
    "gpu_density_A_effective": null,
    "gpu_density_A_fallback_from_vector": false,
    "xtb_A_used": false,
    "xtb_A_success": false,
    "xtb_charge_length_mismatch": false
  },
  "PA:136": {
    "id": "PA:136",
    "chain": "PA",
    "resseq": 136,
    "resname": "VAL",
    "sasa": 0.0,
    "partial_charge_B": -0.06000000000000002,
    "F_metal": 7.809060440407833,
    "F_P": 68.52559632350437,
    "F_hal": 0.0,
    "total_density": 143227.359375,
    "centroid": [
      21.24940299987793,
      29.619613647460938,
      26.584941864013672
    ],
    "dipole_rho": [
      -48.683860778808594,
      -17352.783203125,
      -18662.513671875
    ],
    "curv_rho": 653134080.0,
    "curv_rho_failed": false,
    "gpu_density_B_requested": "vector",
    "gpu_density_B_effective": "vector",
    "gpu_density_B_fallback_from_vector": false,
    "gpu_density_A_requested": null,
    "gpu_density_A_effective": null,
    "gpu_density_A_fallback_from_vector": false,
    "xtb_A_used": false,
    "xtb_A_success": false,
    "xtb_charge_length_mismatch": false
  },
  "PA:137": {
    "id": "PA:137",
    "chain": "PA",
    "resseq": 137,
    "resname": "VAL",
    "sasa": 0.0,
    "partial_charge_B": -0.06000000000000002,
    "F_metal": 6.885456782428477,
    "F_P": 61.77712995636325,
    "F_hal": 0.0,
    "total_density": 141470.171875,
    "centroid": [
      21.172523498535156,
      29.94710350036621,
      26.547109603881836
    ],
    "dipole_rho": [
      -2688.8642578125,
      -32640.62890625,
      -15691.673828125
    ],
    "curv_rho": 612216448.0,
    "curv_rho_failed": false,
    "gpu_density_B_requested": "vector",
    "gpu_density_B_effective": "vector",
    "gpu_density_B_fallback_from_vector": false,
    "gpu_density_A_requested": null,
    "gpu_density_A_effective": null,
    "gpu_density_A_fallback_from_vector": false,
    "xtb_A_used": false,
    "xtb_A_success": false,
    "xtb_charge_length_mismatch": false
  },
  "PA:138": {
    "id": "PA:138",
    "chain": "PA",
    "resseq": 138,
    "resname": "ARG",
    "sasa": 0.0,
    "partial_charge_B": 0.4799999999999999,
    "F_metal": 7.694347553849568,
    "F_P": 64.63482016376086,
    "F_hal": 0.0,
    "total_density": 158926.359375,
    "centroid": [
      20.733137130737305,
      29.96763038635254,
      26.402938842773438
    ],
    "dipole_rho": [
      8521.6796875,
      -29400.744140625,
      -9851.6279296875
    ],
    "curv_rho": 669900288.0,
    "curv_rho_failed": false,
    "gpu_density_B_requested": "vector",
    "gpu_density_B_effective": "vector",
    "gpu_density_B_fallback_from_vector": false,
    "gpu_density_A_requested": null,
    "gpu_density_A_effective": null,
    "gpu_density_A_fallback_from_vector": false,
    "xtb_A_used": false,
    "xtb_A_success": false,
    "xtb_charge_length_mismatch": false
  },
  "PA:139": {
    "id": "PA:139",
    "chain": "PA",
    "resseq": 139,
    "resname": "ALA",
    "sasa": 0.0,
    "partial_charge_B": -0.06000000000000002,
    "F_metal": 7.139281788040743,
    "F_P": 62.463394522490766,
    "F_hal": 0.0,
    "total_density": 135525.984375,
    "centroid": [
      20.84910774230957,
      29.622283935546875,
      26.80232048034668
    ],
    "dipole_rho": [
      6265.244140625,
      -28327.029296875,
      -21328.958984375
    ],
    "curv_rho": 607081152.0,
    "curv_rho_failed": false,
    "gpu_density_B_requested": "vector",
    "gpu_density_B_effective": "vector",
    "gpu_density_B_fallback_from_vector": false,
    "gpu_density_A_requested": null,
    "gpu_density_A_effective": null,
    "gpu_density_A_fallback_from_vector": false,
    "xtb_A_used": false,
    "xtb_A_success": false,
    "xtb_charge_length_mismatch": false
  },
  "PA:140": {
    "id": "PA:140",
    "chain": "PA",
    "resseq": 140,
    "resname": "THR",
    "sasa": 0.0,
    "partial_charge_B": -0.3,
    "F_metal": 6.403177615756847,
    "F_P": 58.00466211848786,
    "F_hal": 0.0,
    "total_density": 136343.671875,
    "centroid": [
      21.049287796020508,
      29.78891944885254,
      26.986831665039062
    ],
    "dipole_rho": [
      -130.7156219482422,
      -33635.23046875,
      -24381.93359375
    ],
    "curv_rho": 571447936.0,
    "curv_rho_failed": false,
    "gpu_density_B_requested": "vector",
    "gpu_density_B_effective": "vector",
    "gpu_density_B_fallback_from_vector": false,
    "gpu_density_A_requested": null,
    "gpu_density_A_effective": null,
    "gpu_density_A_fallback_from_vector": false,
    "xtb_A_used": false,
    "xtb_A_success": false,
    "xtb_charge_length_mismatch": false
  },
  "PA:141": {
    "id": "PA:141",
    "chain": "PA",
    "resseq": 141,
    "resname": "ILE",
    "sasa": 0.0,
    "partial_charge_B": -0.06000000000000002,
    "F_metal": 5.889888802595152,
    "F_P": 53.44470598927548,
    "F_hal": 0.0,
    "total_density": 128460.2890625,
    "centroid": [
      20.740476608276367,
      30.10869026184082,
      26.9467716217041
    ],
    "dipole_rho": [
      -1653.9052734375,
      -32509.80859375,
      -19733.220703125
    ],
    "curv_rho": 519577664.0,
    "curv_rho_failed": false,
    "gpu_density_B_requested": "vector",
    "gpu_density_B_effective": "vector",
    "gpu_density_B_fallback_from_vector": false,
    "gpu_density_A_requested": null,
    "gpu_density_A_effective": null,
    "gpu_density_A_fallback_from_vector": false,
    "xtb_A_used": false,
    "xtb_A_success": false,
    "xtb_charge_length_mismatch": false
  },
  "PA:142": {
    "id": "PA:142",
    "chain": "PA",
    "resseq": 142,
    "resname": "ASP",
    "sasa": 0.0,
    "partial_charge_B": -0.54,
    "F_metal": 6.386857556222421,
    "F_P": 56.945541776527335,
    "F_hal": 0.0,
    "total_density": 136845.703125,
    "centroid": [
      20.369630813598633,
      29.745939254760742,
      26.971227645874023
    ],
    "dipole_rho": [
      980.9071655273438,
      -34038.4609375,
      -22863.04296875
    ],
    "curv_rho": 552042944.0,
    "curv_rho_failed": false,
    "gpu_density_B_requested": "vector",
    "gpu_density_B_effective": "vector",
    "gpu_density_B_fallback_from_vector": false,
    "gpu_density_A_requested": null,
    "gpu_density_A_effective": null,
    "gpu_density_A_fallback_from_vector": false,
    "xtb_A_used": false,
    "xtb_A_success": false,
    "xtb_charge_length_mismatch": false
  },
  "PA:143": {
    "id": "PA:143",
    "chain": "PA",
    "resseq": 143,
    "resname": "GLY",
    "sasa": 0.0,
    "partial_charge_B": -0.06000000000000002,
    "F_metal": 5.788968135617697,
    "F_P": 53.06296127343452,
    "F_hal": 0.0,
    "total_density": 124818.0234375,
    "centroid": [
      20.641456604003906,
      29.82162857055664,
      27.25098991394043
    ],
    "dipole_rho": [
      6516.30126953125,
      -22126.400390625,
      -32441.2578125
    ],
    "curv_rho": 509056096.0,
    "curv_rho_failed": false,
    "gpu_density_B_requested": "vector",
    "gpu_density_B_effective": "vector",
    "gpu_density_B_fallback_from_vector": false,
    "gpu_density_A_requested": null,
    "gpu_density_A_effective": null,
    "gpu_density_A_fallback_from_vector": false,
    "xtb_A_used": false,
    "xtb_A_success": false,
    "xtb_charge_length_mismatch": false
  },
  "PA:144": {
    "id": "PA:144",
    "chain": "PA",
    "resseq": 144,
    "resname": "LEU",
    "sasa": 0.0,
    "partial_charge_B": -0.06000000000000002,
    "F_metal": 5.246287909545065,
    "F_P": 49.15614327368955,
    "F_hal": 0.0,
    "total_density": 118529.4453125,
    "centroid": [
      20.810298919677734,
      30.062177658081055,
      27.49044418334961
    ],
    "dipole_rho": [
      3639.211669921875,
      -28246.607421875,
      -17600.451171875
    ],
    "curv_rho": 464861952.0,
    "curv_rho_failed": false,
    "gpu_density_B_requested": "vector",
    "gpu_density_B_effective": "vector",
    "gpu_density_B_fallback_from_vector": false,
    "gpu_density_A_requested": null,
    "gpu_density_A_effective": null,
    "gpu_density_A_fallback_from_vector": false,
    "xtb_A_used": false,
    "xtb_A_success": false,
    "xtb_charge_length_mismatch": false
  },
  "PA:145": {
    "id": "PA:145",
    "chain": "PA",
    "resseq": 145,
    "resname": "GLU",
    "sasa": 0.0,
    "partial_charge_B": -0.54,
    "F_metal": 5.0593862367066755,
    "F_P": 47.018030243095346,
    "F_hal": 0.0,
    "total_density": 116250.015625,
    "centroid": [
      20.21526336669922,
      30.165822982788086,
      27.3529109954834
    ],
    "dipole_rho": [
      1982.3343505859375,
      -29075.45703125,
      -19975.662109375
    ],
    "curv_rho": 445567040.0,
    "curv_rho_failed": false,
    "gpu_density_B_requested": "vector",
    "gpu_density_B_effective": "vector",
    "gpu_density_B_fallback_from_vector": false,
    "gpu_density_A_requested": null,
    "gpu_density_A_effective": null,
    "gpu_density_A_fallback_from_vector": false,
    "xtb_A_used": false,
    "xtb_A_success": false,
    "xtb_charge_length_mismatch": false
  },
  "PA:146": {
    "id": "PA:146",
    "chain": "PA",
    "resseq": 146,
    "resname": "ASN",
    "sasa": 0.0,
    "partial_charge_B": -0.12,
    "F_metal": 5.27867215938848,
    "F_P": 49.453388905855434,
    "F_hal": 0.0,
    "total_density": 118898.484375,
    "centroid": [
      20.191646575927734,
      29.75909996032715,
      27.487136840820312
    ],
    "dipole_rho": [
      5211.87109375,
      -35774.98828125,
      -23779.658203125
    ],
    "curv_rho": 477805920.0,
    "curv_rho_failed": false,
    "gpu_density_B_requested": "vector",
    "gpu_density_B_effective": "vector",
    "gpu_density_B_fallback_from_vector": false,
    "gpu_density_A_requested": null,
    "gpu_density_A_effective": null,
    "gpu_density_A_fallback_from_vector": false,
    "xtb_A_used": false,
    "xtb_A_success": false,
    "xtb_charge_length_mismatch": false
  },
  "PA:147": {
    "id": "PA:147",
    "chain": "PA",
    "resseq": 147,
    "resname": "MET",
    "sasa": 0.0,
    "partial_charge_B": -0.21000000000000002,
    "F_metal": 4.707240686243336,
    "F_P": 45.38870230528834,
    "F_hal": 0.0,
    "total_density": 118059.6953125,
    "centroid": [
      20.414648056030273,
      29.923873901367188,
      27.792139053344727
    ],
    "dipole_rho": [
      -3013.92529296875,
      -33641.90234375,
      -32532.869140625
    ],
    "curv_rho": 423767456.0,
    "curv_rho_failed": false,
    "gpu_density_B_requested": "vector",
    "gpu_density_B_effective": "vector",
    "gpu_density_B_fallback_from_vector": false,
    "gpu_density_A_requested": null,
    "gpu_density_A_effective": null,
    "gpu_density_A_fallback_from_vector": false,
    "xtb_A_used": false,
    "xtb_A_success": false,
    "xtb_charge_length_mismatch": false
  },
  "PA:148": {
    "id": "PA:148",
    "chain": "PA",
    "resseq": 148,
    "resname": "ASN",
    "sasa": 0.0,
    "partial_charge_B": -0.12,
    "F_metal": 4.249435337738989,
    "F_P": 41.72554388961919,
    "F_hal": 0.0,
    "total_density": 101038.1875,
    "centroid": [
      20.061006546020508,
      29.862154006958008,
      28.149002075195312
    ],
    "dipole_rho": [
      -1177.380615234375,
      -35798.46484375,
      -18903.896484375
    ],
    "curv_rho": 368172992.0,
    "curv_rho_failed": false,
    "gpu_density_B_requested": "vector",
    "gpu_density_B_effective": "vector",
    "gpu_density_B_fallback_from_vector": false,
    "gpu_density_A_requested": null,
    "gpu_density_A_effective": null,
    "gpu_density_A_fallback_from_vector": false,
    "xtb_A_used": false,
    "xtb_A_success": false,
    "xtb_charge_length_mismatch": false
  },
  "PA:149": {
    "id": "PA:149",
    "chain": "PA",
    "resseq": 149,
    "resname": "SER",
    "sasa": 0.0,
    "partial_charge_B": -0.3,
    "F_metal": 3.6685066631275554,
    "F_P": 36.931679557443,
    "F_hal": 0.0,
    "total_density": 83351.5703125,
    "centroid": [
      20.117103576660156,
      30.137845993041992,
      28.31572723388672
    ],
    "dipole_rho": [
      -80.30776977539062,
      -33810.77734375,
      -23812.86328125
    ],
    "curv_rho": 286433568.0,
    "curv_rho_failed": false,
    "gpu_density_B_requested": "vector",
    "gpu_density_B_effective": "vector",
    "gpu_density_B_fallback_from_vector": false,
    "gpu_density_A_requested": null,
    "gpu_density_A_effective": null,
    "gpu_density_A_fallback_from_vector": false,
    "xtb_A_used": false,
    "xtb_A_success": false,
    "xtb_charge_length_mismatch": false
  },
  "PA:150": {
    "id": "PA:150",
    "chain": "PA",
    "resseq": 150,
    "resname": "PRO",
    "sasa": 0.0,
    "partial_charge_B": -0.06000000000000002,
    "F_metal": 3.450641475109777,
    "F_P": 34.95629510584712,
    "F_hal": 0.0,
    "total_density": 73693.421875,
    "centroid": [
      20.15444564819336,
      30.082778930664062,
      28.65206527709961
    ],
    "dipole_rho": [
      -1155.7806396484375,
      -31529.671875,
      -24553.04296875
    ],
    "curv_rho": 244974736.0,
    "curv_rho_failed": false,
    "gpu_density_B_requested": "vector",
    "gpu_density_B_effective": "vector",
    "gpu_density_B_fallback_from_vector": false,
    "gpu_density_A_requested": null,
    "gpu_density_A_effective": null,
    "gpu_density_A_fallback_from_vector": false,
    "xtb_A_used": false,
    "xtb_A_success": false,
    "xtb_charge_length_mismatch": false
  },
  "PA:151": {
    "id": "PA:151",
    "chain": "PA",
    "resseq": 151,
    "resname": "GLU",
    "sasa": 1.6315621137619019,
    "partial_charge_B": -1.35,
    "F_metal": 3.167008600252309,
    "F_P": 32.222521073954574,
    "F_hal": 0.0,
    "total_density": 68652.5703125,
    "centroid": [
      20.106843948364258,
      30.410308837890625,
      28.57353401184082
    ],
    "dipole_rho": [
      1782.616943359375,
      -32379.015625,
      -25385.6015625
    ],
    "curv_rho": 212894240.0,
    "curv_rho_failed": false,
    "gpu_density_B_requested": "vector",
    "gpu_density_B_effective": "vector",
    "gpu_density_B_fallback_from_vector": false,
    "gpu_density_A_requested": null,
    "gpu_density_A_effective": null,
    "gpu_density_A_fallback_from_vector": false,
    "xtb_A_used": false,
    "xtb_A_success": false,
    "xtb_charge_length_mismatch": false
  },
  "PA:152": {
    "id": "PA:152",
    "chain": "PA",
    "resseq": 152,
    "resname": "MET",
    "sasa": 0.0,
    "partial_charge_B": -0.21000000000000002,
    "F_metal": 3.505491932257623,
    "F_P": 35.316156363882804,
    "F_hal": 0.0,
    "total_density": 83395.828125,
    "centroid": [
      19.736547470092773,
      30.212839126586914,
      28.234455108642578
    ],
    "dipole_rho": [
      1658.331298828125,
      -35689.98046875,
      -26435.904296875
    ],
    "curv_rho": 271853280.0,
    "curv_rho_failed": false,
    "gpu_density_B_requested": "vector",
    "gpu_density_B_effective": "vector",
    "gpu_density_B_fallback_from_vector": false,
    "gpu_density_A_requested": null,
    "gpu_density_A_effective": null,
    "gpu_density_A_fallback_from_vector": false,
    "xtb_A_used": false,
    "xtb_A_success": false,
    "xtb_charge_length_mismatch": false
  },
  "PA:153": {
    "id": "PA:153",
    "chain": "PA",
    "resseq": 153,
    "resname": "VAL",
    "sasa": 0.0,
    "partial_charge_B": -0.06000000000000002,
    "F_metal": 3.5362192180414915,
    "F_P": 35.912886167477275,
    "F_hal": 0.0,
    "total_density": 82615.4375,
    "centroid": [
      19.700298309326172,
      29.862571716308594,
      28.5510196685791
    ],
    "dipole_rho": [
      2596.39453125,
      -35222.06640625,
      -25116.783203125
    ],
    "curv_rho": 280079296.0,
    "curv_rho_failed": false,
    "gpu_density_B_requested": "vector",
    "gpu_density_B_effective": "vector",
    "gpu_density_B_fallback_from_vector": false,
    "gpu_density_A_requested": null,
    "gpu_density_A_effective": null,
    "gpu_density_A_fallback_from_vector": false,
    "xtb_A_used": false,
    "xtb_A_success": false,
    "xtb_charge_length_mismatch": false
  },
  "PA:154": {
    "id": "PA:154",
    "chain": "PA",
    "resseq": 154,
    "resname": "ALA",
    "sasa": 0.0,
    "partial_charge_B": -0.06000000000000002,
    "F_metal": 3.0874839145957695,
    "F_P": 31.363392638966737,
    "F_hal": 0.0,
    "total_density": 64389.26171875,
    "centroid": [
      19.49041748046875,
      30.093984603881836,
      28.791866302490234
    ],
    "dipole_rho": [
      544.407470703125,
      -30091.603515625,
      -21647.548828125
    ],
    "curv_rho": 200871104.0,
    "curv_rho_failed": false,
    "gpu_density_B_requested": "vector",
    "gpu_density_B_effective": "vector",
    "gpu_density_B_fallback_from_vector": false,
    "gpu_density_A_requested": null,
    "gpu_density_A_effective": null,
    "gpu_density_A_fallback_from_vector": false,
    "xtb_A_used": false,
    "xtb_A_success": false,
    "xtb_charge_length_mismatch": false
  },
  "PA:155": {
    "id": "PA:155",
    "chain": "PA",
    "resseq": 155,
    "resname": "ALA",
    "sasa": 0.6775746941566467,
    "partial_charge_B": -0.15000000000000005,
    "F_metal": 3.0333977305383586,
    "F_P": 30.616973910405807,
    "F_hal": 0.0,
    "total_density": 67492.3046875,
    "centroid": [
      19.28130531311035,
      30.29442596435547,
      28.492828369140625
    ],
    "dipole_rho": [
      661.9828491210938,
      -30966.390625,
      -26855.642578125
    ],
    "curv_rho": 202046032.0,
    "curv_rho_failed": false,
    "gpu_density_B_requested": "vector",
    "gpu_density_B_effective": "vector",
    "gpu_density_B_fallback_from_vector": false,
    "gpu_density_A_requested": null,
    "gpu_density_A_effective": null,
    "gpu_density_A_fallback_from_vector": false,
    "xtb_A_used": false,
    "xtb_A_success": false,
    "xtb_charge_length_mismatch": false
  },
  "PA:156": {
    "id": "PA:156",
    "chain": "PA",
    "resseq": 156,
    "resname": "LYS",
    "sasa": 0.0,
    "partial_charge_B": 0.11999999999999997,
    "F_metal": 3.55688732089331,
    "F_P": 36.19288385027189,
    "F_hal": 0.0,
    "total_density": 90397.0625,
    "centroid": [
      19.386823654174805,
      29.862241744995117,
      28.26950454711914
    ],
    "dipole_rho": [
      12334.287109375,
      -41039.33984375,
      -30074.80859375
    ],
    "curv_rho": 308327744.0,
    "curv_rho_failed": false,
    "gpu_density_B_requested": "vector",
    "gpu_density_B_effective": "vector",
    "gpu_density_B_fallback_from_vector": false,
    "gpu_density_A_requested": null,
    "gpu_density_A_effective": null,
    "gpu_density_A_fallback_from_vector": false,
    "xtb_A_used": false,
    "xtb_A_success": false,
    "xtb_charge_length_mismatch": false
  },
  "PA:157": {
    "id": "PA:157",
    "chain": "PA",
    "resseq": 157,
    "resname": "ARG",
    "sasa": 0.0,
    "partial_charge_B": 0.4799999999999999,
    "F_metal": 3.3924065006440807,
    "F_P": 34.71410444588349,
    "F_hal": 0.0,
    "total_density": 91473.6953125,
    "centroid": [
      19.391788482666016,
      29.647905349731445,
      28.73931884765625
    ],
    "dipole_rho": [
      15721.291015625,
      -39638.24609375,
      -31355.283203125
    ],
    "curv_rho": 296544704.0,
    "curv_rho_failed": false,
    "gpu_density_B_requested": "vector",
    "gpu_density_B_effective": "vector",
    "gpu_density_B_fallback_from_vector": false,
    "gpu_density_A_requested": null,
    "gpu_density_A_effective": null,
    "gpu_density_A_fallback_from_vector": false,
    "xtb_A_used": false,
    "xtb_A_success": false,
    "xtb_charge_length_mismatch": false
  },
  "PA:158": {
    "id": "PA:158",
    "chain": "PA",
    "resseq": 158,
    "resname": "GLY",
    "sasa": 0.8249255418777466,
    "partial_charge_B": -0.15000000000000005,
    "F_metal": 2.831307964165303,
    "F_P": 29.251310726491713,
    "F_hal": 0.0,
    "total_density": 62124.34765625,
    "centroid": [
      19.171239852905273,
      30.019168853759766,
      28.848621368408203
    ],
    "dipole_rho": [
      10265.3291015625,
      -27960.95703125,
      -30829.3125
    ],
    "curv_rho": 190011312.0,
    "curv_rho_failed": false,
    "gpu_density_B_requested": "vector",
    "gpu_density_B_effective": "vector",
    "gpu_density_B_fallback_from_vector": false,
    "gpu_density_A_requested": null,
    "gpu_density_A_effective": null,
    "gpu_density_A_fallback_from_vector": false,
    "xtb_A_used": false,
    "xtb_A_success": false,
    "xtb_charge_length_mismatch": false
  },
  "PA:159": {
    "id": "PA:159",
    "chain": "PA",
    "resseq": 159,
    "resname": "LYS",
    "sasa": 0.1261194348335266,
    "partial_charge_B": 0.1607438262374271,
    "F_metal": 2.867737887783122,
    "F_P": 30.129904108454852,
    "F_hal": 0.0,
    "total_density": 66526.15625,
    "centroid": [
      19.349103927612305,
      29.798805236816406,
      29.167570114135742
    ],
    "dipole_rho": [
      5003.75732421875,
      -34818.7578125,
      -27070.21484375
    ],
    "curv_rho": 202975760.0,
    "curv_rho_failed": false,
    "gpu_density_B_requested": "vector",
    "gpu_density_B_effective": "vector",
    "gpu_density_B_fallback_from_vector": false,
    "gpu_density_A_requested": null,
    "gpu_density_A_effective": null,
    "gpu_density_A_fallback_from_vector": false,
    "xtb_A_used": false,
    "xtb_A_success": false,
    "xtb_charge_length_mismatch": false
  },
  "PA:160": {
    "id": "PA:160",
    "chain": "PA",
    "resseq": 160,
    "resname": "SER",
    "sasa": 1.8684544563293457,
    "partial_charge_B": -0.75,
    "F_metal": 2.6975637470412006,
    "F_P": 28.429976734211017,
    "F_hal": 0.0,
    "total_density": 51112.51953125,
    "centroid": [
      19.663497924804688,
      30.0500431060791,
      29.22245216369629
    ],
    "dipole_rho": [
      3418.490234375,
      -28542.498046875,
      -24270.783203125
    ],
    "curv_rho": 153999584.0,
    "curv_rho_failed": false,
    "gpu_density_B_requested": "vector",
    "gpu_density_B_effective": "vector",
    "gpu_density_B_fallback_from_vector": false,
    "gpu_density_A_requested": null,
    "gpu_density_A_effective": null,
    "gpu_density_A_fallback_from_vector": false,
    "xtb_A_used": false,
    "xtb_A_success": false,
    "xtb_charge_length_mismatch": false
  },
  "PA:161": {
    "id": "PA:161",
    "chain": "PA",
    "resseq": 161,
    "resname": "VAL",
    "sasa": 0.03226546198129654,
    "partial_charge_B": -0.06521179934786227,
    "F_metal": 2.8935927956869407,
    "F_P": 30.38505256625631,
    "F_hal": 0.0,
    "total_density": 57055.98828125,
    "centroid": [
      19.930282592773438,
      30.075925827026367,
      29.142789840698242
    ],
    "dipole_rho": [
      -3870.970947265625,
      -30032.671875,
      -25045.67578125
    ],
    "curv_rho": 172995536.0,
    "curv_rho_failed": false,
    "gpu_density_B_requested": "vector",
    "gpu_density_B_effective": "vector",
    "gpu_density_B_fallback_from_vector": false,
    "gpu_density_A_requested": null,
    "gpu_density_A_effective": null,
    "gpu_density_A_fallback_from_vector": false,
    "xtb_A_used": false,
    "xtb_A_success": false,
    "xtb_charge_length_mismatch": false
  },
  "PA:162": {
    "id": "PA:162",
    "chain": "PA",
    "resseq": 162,
    "resname": "GLU",
    "sasa": 5.448983192443848,
    "partial_charge_B": -1.35,
    "F_metal": 2.6932244494403488,
    "F_P": 28.607076766790367,
    "F_hal": 0.0,
    "total_density": 50861.3359375,
    "centroid": [
      19.91092300415039,
      29.948192596435547,
      29.488155364990234
    ],
    "dipole_rho": [
      -1852.2286376953125,
      -26406.396484375,
      -31385.166015625
    ],
    "curv_rho": 147283872.0,
    "curv_rho_failed": false,
    "gpu_density_B_requested": "vector",
    "gpu_density_B_effective": "vector",
    "gpu_density_B_fallback_from_vector": false,
    "gpu_density_A_requested": null,
    "gpu_density_A_effective": null,
    "gpu_density_A_fallback_from_vector": false,
    "xtb_A_used": false,
    "xtb_A_success": false,
    "xtb_charge_length_mismatch": false
  },
  "PA:163": {
    "id": "PA:163",
    "chain": "PA",
    "resseq": 163,
    "resname": "GLU",
    "sasa": 2.7430977821350098,
    "partial_charge_B": -1.35,
    "F_metal": 2.757529968228811,
    "F_P": 29.340550360931132,
    "F_hal": 0.0,
    "total_density": 56802.03125,
    "centroid": [
      19.59134864807129,
      29.69904899597168,
      29.443618774414062
    ],
    "dipole_rho": [
      396.1468811035156,
      -32196.763671875,
      -31499.91796875
    ],
    "curv_rho": 175519456.0,
    "curv_rho_failed": false,
    "gpu_density_B_requested": "vector",
    "gpu_density_B_effective": "vector",
    "gpu_density_B_fallback_from_vector": false,
    "gpu_density_A_requested": null,
    "gpu_density_A_effective": null,
    "gpu_density_A_fallback_from_vector": false,
    "xtb_A_used": false,
    "xtb_A_success": false,
    "xtb_charge_length_mismatch": false
  },
  "PA:164": {
    "id": "PA:164",
    "chain": "PA",
    "resseq": 164,
    "resname": "ILE",
    "sasa": 0.0,
    "partial_charge_B": -0.06000000000000002,
    "F_metal": 3.2647713817724093,
    "F_P": 33.83315323452942,
    "F_hal": 0.0,
    "total_density": 71513.921875,
    "centroid": [
      19.803110122680664,
      29.685569763183594,
      29.11172103881836
    ],
    "dipole_rho": [
      198.59942626953125,
      -28190.44921875,
      -30869.130859375
    ],
    "curv_rho": 233547488.0,
    "curv_rho_failed": false,
    "gpu_density_B_requested": "vector",
    "gpu_density_B_effective": "vector",
    "gpu_density_B_fallback_from_vector": false,
    "gpu_density_A_requested": null,
    "gpu_density_A_effective": null,
    "gpu_density_A_fallback_from_vector": false,
    "xtb_A_used": false,
    "xtb_A_success": false,
    "xtb_charge_length_mismatch": false
  },
  "PA:165": {
    "id": "PA:165",
    "chain": "PA",
    "resseq": 165,
    "resname": "LEU",
    "sasa": 0.0,
    "partial_charge_B": -0.06000000000000002,
    "F_metal": 3.201862692382812,
    "F_P": 34.0227762395607,
    "F_hal": 0.0,
    "total_density": 73623.1484375,
    "centroid": [
      20.14033317565918,
      29.634973526000977,
      29.296607971191406
    ],
    "dipole_rho": [
      -4006.53662109375,
      -30618.818359375,
      -38403.203125
    ],
    "curv_rho": 234025600.0,
    "curv_rho_failed": false,
    "gpu_density_B_requested": "vector",
    "gpu_density_B_effective": "vector",
    "gpu_density_B_fallback_from_vector": false,
    "gpu_density_A_requested": null,
    "gpu_density_A_effective": null,
    "gpu_density_A_fallback_from_vector": false,
    "xtb_A_used": false,
    "xtb_A_success": false,
    "xtb_charge_length_mismatch": false
  },
  "QA:1": {
    "id": "QA:1",
    "chain": "QA",
    "resseq": 1,
    "resname": "MET",
    "sasa": 0.0,
    "partial_charge_B": -0.21000000000000002,
    "F_metal": 2.6386087227305337,
    "F_P": 40.11771354933677,
    "F_hal": 0.0,
    "total_density": 72085.9453125,
    "centroid": [
      14.760098457336426,
      25.181001663208008,
      25.372560501098633
    ],
    "dipole_rho": [
      22765.7265625,
      11735.7958984375,
      -21120.3125
    ],
    "curv_rho": 217817888.0,
    "curv_rho_failed": false,
    "gpu_density_B_requested": "vector",
    "gpu_density_B_effective": "vector",
    "gpu_density_B_fallback_from_vector": false,
    "gpu_density_A_requested": null,
    "gpu_density_A_effective": null,
    "gpu_density_A_fallback_from_vector": false,
    "xtb_A_used": false,
    "xtb_A_success": false,
    "xtb_charge_length_mismatch": false
  },
  "QA:2": {
    "id": "QA:2",
    "chain": "QA",
    "resseq": 2,
    "resname": "ARG",
    "sasa": 0.0,
    "partial_charge_B": 0.4799999999999999,
    "F_metal": 3.192405850253181,
    "F_P": 51.3429710921925,
    "F_hal": 0.0,
    "total_density": 99407.109375,
    "centroid": [
      15.27913761138916,
      25.20907974243164,
      25.18189811706543
    ],
    "dipole_rho": [
      32602.8203125,
      5506.03564453125,
      -23384.513671875
    ],
    "curv_rho": 349489056.0,
    "curv_rho_failed": false,
    "gpu_density_B_requested": "vector",
    "gpu_density_B_effective": "vector",
    "gpu_density_B_fallback_from_vector": false,
    "gpu_density_A_requested": null,
    "gpu_density_A_effective": null,
    "gpu_density_A_fallback_from_vector": false,
    "xtb_A_used": false,
    "xtb_A_success": false,
    "xtb_charge_length_mismatch": false
  },
  "QA:3": {
    "id": "QA:3",
    "chain": "QA",
    "resseq": 3,
    "resname": "HIS",
    "sasa": 0.0,
    "partial_charge_B": 0.29999999999999993,
    "F_metal": 2.681918206492087,
    "F_P": 41.8014370282476,
    "F_hal": 0.0,
    "total_density": 88665.4296875,
    "centroid": [
      14.832839965820312,
      25.55539321899414,
      24.923208236694336
    ],
    "dipole_rho": [
      32999.46875,
      1552.3734130859375,
      -32715.0078125
    ],
    "curv_rho": 293911296.0,
    "curv_rho_failed": false,
    "gpu_density_B_requested": "vector",
    "gpu_density_B_effective": "vector",
    "gpu_density_B_fallback_from_vector": false,
    "gpu_density_A_requested": null,
    "gpu_density_A_effective": null,
    "gpu_density_A_fallback_from_vector": false,
    "xtb_A_used": false,
    "xtb_A_success": false,
    "xtb_charge_length_mismatch": false
  },
  "QA:4": {
    "id": "QA:4",
    "chain": "QA",
    "resseq": 4,
    "resname": "TYR",
    "sasa": 0.0,
    "partial_charge_B": -0.3,
    "F_metal": 2.9857738729748013,
    "F_P": 47.832771899900386,
    "F_hal": 0.0,
    "total_density": 102071.1015625,
    "centroid": [
      14.99805736541748,
      25.3109073638916,
      24.64910888671875
    ],
    "dipole_rho": [
      32023.0625,
      6680.38330078125,
      -20004.19921875
    ],
    "curv_rho": 337527776.0,
    "curv_rho_failed": false,
    "gpu_density_B_requested": "vector",
    "gpu_density_B_effective": "vector",
    "gpu_density_B_fallback_from_vector": false,
    "gpu_density_A_requested": null,
    "gpu_density_A_effective": null,
    "gpu_density_A_fallback_from_vector": false,
    "xtb_A_used": false,
    "xtb_A_success": false,
    "xtb_charge_length_mismatch": false
  },
  "QA:5": {
    "id": "QA:5",
    "chain": "QA",
    "resseq": 5,
    "resname": "GLU",
    "sasa": 0.0,
    "partial_charge_B": -0.54,
    "F_metal": 2.756607298796248,
    "F_P": 44.14680400538518,
    "F_hal": 0.0,
    "total_density": 107168.25,
    "centroid": [
      14.860472679138184,
      25.730024337768555,
      24.242433547973633
    ],
    "dipole_rho": [
      34236.125,
      -3161.1005859375,
      -16561.216796875
    ],
    "curv_rho": 354537344.0,
    "curv_rho_failed": false,
    "gpu_density_B_requested": "vector",
    "gpu_density_B_effective": "vector",
    "gpu_density_B_fallback_from_vector": false,
    "gpu_density_A_requested": null,
    "gpu_density_A_effective": null,
    "gpu_density_A_fallback_from_vector": false,
    "xtb_A_used": false,
    "xtb_A_success": false,
    "xtb_charge_length_mismatch": false
  },
  "QA:6": {
    "id": "QA:6",
    "chain": "QA",
    "resseq": 6,
    "resname": "ILE",
    "sasa": 0.0,
    "partial_charge_B": -0.06000000000000002,
    "F_metal": 2.733912924042663,
    "F_P": 42.86877096985501,
    "F_hal": 0.0,
    "total_density": 100346.671875,
    "centroid": [
      14.691612243652344,
      25.2900447845459,
      24.05415153503418
    ],
    "dipole_rho": [
      26534.201171875,
      791.025634765625,
      -15698.953125
    ],
    "curv_rho": 319972096.0,
    "curv_rho_failed": false,
    "gpu_density_B_requested": "vector",
    "gpu_density_B_effective": "vector",
    "gpu_density_B_fallback_from_vector": false,
    "gpu_density_A_requested": null,
    "gpu_density_A_effective": null,
    "gpu_density_A_fallback_from_vector": false,
    "xtb_A_used": false,
    "xtb_A_success": false,
    "xtb_charge_length_mismatch": false
  },
  "QA:7": {
    "id": "QA:7",
    "chain": "QA",
    "resseq": 7,
    "resname": "VAL",
    "sasa": 0.0,
    "partial_charge_B": -0.06000000000000002,
    "F_metal": 2.807640272136068,
    "F_P": 43.634841361273935,
    "F_hal": 0.0,
    "total_density": 99385.453125,
    "centroid": [
      14.747297286987305,
      25.40330696105957,
      23.70277214050293
    ],
    "dipole_rho": [
      25496.443359375,
      -7076.97509765625,
      -7260.435546875
    ],
    "curv_rho": 331205376.0,
    "curv_rho_failed": false,
    "gpu_density_B_requested": "vector",
    "gpu_density_B_effective": "vector",
    "gpu_density_B_fallback_from_vector": false,
    "gpu_density_A_requested": null,
    "gpu_density_A_effective": null,
    "gpu_density_A_fallback_from_vector": false,
    "xtb_A_used": false,
    "xtb_A_success": false,
    "xtb_charge_length_mismatch": false
  },
  "QA:8": {
    "id": "QA:8",
    "chain": "QA",
    "resseq": 8,
    "resname": "PHE",
    "sasa": 0.0,
    "partial_charge_B": -0.06000000000000002,
    "F_metal": 2.647908638518151,
    "F_P": 40.87057686893932,
    "F_hal": 0.0,
    "total_density": 94105.6640625,
    "centroid": [
      14.504857063293457,
      25.157440185546875,
      23.54966163635254
    ],
    "dipole_rho": [
      26193.3671875,
      5743.00537109375,
      -3300.189453125
    ],
    "curv_rho": 292117760.0,
    "curv_rho_failed": false,
    "gpu_density_B_requested": "vector",
    "gpu_density_B_effective": "vector",
    "gpu_density_B_fallback_from_vector": false,
    "gpu_density_A_requested": null,
    "gpu_density_A_effective": null,
    "gpu_density_A_fallback_from_vector": false,
    "xtb_A_used": false,
    "xtb_A_success": false,
    "xtb_charge_length_mismatch": false
  },
  "QA:9": {
    "id": "QA:9",
    "chain": "QA",
    "resseq": 9,
    "resname": "MET",
    "sasa": 0.0,
    "partial_charge_B": -0.21000000000000002,
    "F_metal": 2.830040820802977,
    "F_P": 44.606313925507855,
    "F_hal": 0.0,
    "total_density": 104997.2265625,
    "centroid": [
      14.777496337890625,
      25.25808334350586,
      23.176633834838867
    ],
    "dipole_rho": [
      29868.705078125,
      -1647.6431884765625,
      7770.390625
    ],
    "curv_rho": 341211872.0,
    "curv_rho_failed": false,
    "gpu_density_B_requested": "vector",
    "gpu_density_B_effective": "vector",
    "gpu_density_B_fallback_from_vector": false,
    "gpu_density_A_requested": null,
    "gpu_density_A_effective": null,
    "gpu_density_A_fallback_from_vector": false,
    "xtb_A_used": false,
    "xtb_A_success": false,
    "xtb_charge_length_mismatch": false
  },
  "QA:10": {
    "id": "QA:10",
    "chain": "QA",
    "resseq": 10,
    "resname": "VAL",
    "sasa": 0.0,
    "partial_charge_B": -0.06000000000000002,
    "F_metal": 2.5530427986039,
    "F_P": 39.989264744485844,
    "F_hal": 0.0,
    "total_density": 85821.8359375,
    "centroid": [
      14.4170503616333,
      24.92725372314453,
      23.11836051940918
    ],
    "dipole_rho": [
      26644.599609375,
      -3042.13134765625,
      14322.6044921875
    ],
    "curv_rho": 270578080.0,
    "curv_rho_failed": false,
    "gpu_density_B_requested": "vector",
    "gpu_density_B_effective": "vector",
    "gpu_density_B_fallback_from_vector": false,
    "gpu_density_A_requested": null,
    "gpu_density_A_effective": null,
    "gpu_density_A_fallback_from_vector": false,
    "xtb_A_used": false,
    "xtb_A_success": false,
    "xtb_charge_length_mismatch": false
  },
  "QA:11": {
    "id": "QA:11",
    "chain": "QA",
    "resseq": 11,
    "resname": "HIS",
    "sasa": 0.0,
    "partial_charge_B": 0.29999999999999993,
    "F_metal": 2.6447930436844613,
    "F_P": 42.077611640303665,
    "F_hal": 0.0,
    "total_density": 87920.296875,
    "centroid": [
      14.492469787597656,
      24.77939224243164,
      22.650657653808594
    ],
    "dipole_rho": [
      26068.384765625,
      -3317.17724609375,
      18672.482421875
    ],
    "curv_rho": 274122208.0,
    "curv_rho_failed": false,
    "gpu_density_B_requested": "vector",
    "gpu_density_B_effective": "vector",
    "gpu_density_B_fallback_from_vector": false,
    "gpu_density_A_requested": null,
    "gpu_density_A_effective": null,
    "gpu_density_A_fallback_from_vector": false,
    "xtb_A_used": false,
    "xtb_A_success": false,
    "xtb_charge_length_mismatch": false
  },
  "QA:12": {
    "id": "QA:12",
    "chain": "QA",
    "resseq": 12,
    "resname": "PRO",
    "sasa": 0.0,
    "partial_charge_B": -0.06000000000000002,
    "F_metal": 2.3411228783074454,
    "F_P": 37.520981814650604,
    "F_hal": 0.0,
    "total_density": 68996.6171875,
    "centroid": [
      14.202134132385254,
      24.885303497314453,
      22.55314064025879
    ],
    "dipole_rho": [
      20788.1171875,
      -11220.681640625,
      15017.4765625
    ],
    "curv_rho": 206315216.0,
    "curv_rho_failed": false,
    "gpu_density_B_requested": "vector",
    "gpu_density_B_effective": "vector",
    "gpu_density_B_fallback_from_vector": false,
    "gpu_density_A_requested": null,
    "gpu_density_A_effective": null,
    "gpu_density_A_fallback_from_vector": false,
    "xtb_A_used": false,
    "xtb_A_success": false,
    "xtb_charge_length_mismatch": false
  },
  "QA:13": {
    "id": "QA:13",
    "chain": "QA",
    "resseq": 13,
    "resname": "ASP",
    "sasa": 0.5044777393341064,
    "partial_charge_B": -1.2733888722736884,
    "F_metal": 2.3220156249295956,
    "F_P": 37.97051346755011,
    "F_hal": 0.0,
    "total_density": 69724.0078125,
    "centroid": [
      14.131170272827148,
      24.633508682250977,
      22.40510368347168
    ],
    "dipole_rho": [
      21876.2890625,
      -4361.6494140625,
      17967.1484375
    ],
    "curv_rho": 200976032.0,
    "curv_rho_failed": false,
    "gpu_density_B_requested": "vector",
    "gpu_density_B_effective": "vector",
    "gpu_density_B_fallback_from_vector": false,
    "gpu_density_A_requested": null,
    "gpu_density_A_effective": null,
    "gpu_density_A_fallback_from_vector": false,
    "xtb_A_used": false,
    "xtb_A_success": false,
    "xtb_charge_length_mismatch": false
  },
  "QA:14": {
    "id": "QA:14",
    "chain": "QA",
    "resseq": 14,
    "resname": "GLN",
    "sasa": 0.0,
    "partial_charge_B": -0.12,
    "F_metal": 2.4066398346544053,
    "F_P": 38.87256082544596,
    "F_hal": 0.0,
    "total_density": 76586.984375,
    "centroid": [
      14.206814765930176,
      24.32594871520996,
      22.649492263793945
    ],
    "dipole_rho": [
      27280.646484375,
      -12756.2119140625,
      7161.005859375
    ],
    "curv_rho": 229455136.0,
    "curv_rho_failed": false,
    "gpu_density_B_requested": "vector",
    "gpu_density_B_effective": "vector",
    "gpu_density_B_fallback_from_vector": false,
    "gpu_density_A_requested": null,
    "gpu_density_A_effective": null,
    "gpu_density_A_fallback_from_vector": false,
    "xtb_A_used": false,
    "xtb_A_success": false,
    "xtb_charge_length_mismatch": false
  },
  "QA:15": {
    "id": "QA:15",
    "chain": "QA",
    "resseq": 15,
    "resname": "SER",
    "sasa": 0.0,
    "partial_charge_B": -0.3,
    "F_metal": 2.0361059568460362,
    "F_P": 33.313052356032536,
    "F_hal": 0.0,
    "total_density": 60769.01171875,
    "centroid": [
      13.91092586517334,
      24.765743255615234,
      22.82280158996582
    ],
    "dipole_rho": [
      25154.900390625,
      -9723.50390625,
      8494.572265625
    ],
    "curv_rho": 173670592.0,
    "curv_rho_failed": false,
    "gpu_density_B_requested": "vector",
    "gpu_density_B_effective": "vector",
    "gpu_density_B_fallback_from_vector": false,
    "gpu_density_A_requested": null,
    "gpu_density_A_effective": null,
    "gpu_density_A_fallback_from_vector": false,
    "xtb_A_used": false,
    "xtb_A_success": false,
    "xtb_charge_length_mismatch": false
  },
  "QA:16": {
    "id": "QA:16",
    "chain": "QA",
    "resseq": 16,
    "resname": "GLU",
    "sasa": 0.8982837200164795,
    "partial_charge_B": -1.35,
    "F_metal": 1.903441406308646,
    "F_P": 31.623214697450486,
    "F_hal": 0.0,
    "total_density": 60999.86328125,
    "centroid": [
      13.716765403747559,
      24.50216293334961,
      22.82040786743164
    ],
    "dipole_rho": [
      28715.06640625,
      -8383.0126953125,
      11412.13671875
    ],
    "curv_rho": 163667008.0,
    "curv_rho_failed": false,
    "gpu_density_B_requested": "vector",
    "gpu_density_B_effective": "vector",
    "gpu_density_B_fallback_from_vector": false,
    "gpu_density_A_requested": null,
    "gpu_density_A_effective": null,
    "gpu_density_A_fallback_from_vector": false,
    "xtb_A_used": false,
    "xtb_A_success": false,
    "xtb_charge_length_mismatch": false
  },
  "QA:17": {
    "id": "QA:17",
    "chain": "QA",
    "resseq": 17,
    "resname": "GLN",
    "sasa": 0.0,
    "partial_charge_B": -0.12,
    "F_metal": 2.082302642587019,
    "F_P": 34.04553169744909,
    "F_hal": 0.0,
    "total_density": 75135.3125,
    "centroid": [
      13.885199546813965,
      24.2624568939209,
      22.998788833618164
    ],
    "dipole_rho": [
      32207.91796875,
      -10580.6943359375,
      2850.921142578125
    ],
    "curv_rho": 205306640.0,
    "curv_rho_failed": false,
    "gpu_density_B_requested": "vector",
    "gpu_density_B_effective": "vector",
    "gpu_density_B_fallback_from_vector": false,
    "gpu_density_A_requested": null,
    "gpu_density_A_effective": null,
    "gpu_density_A_fallback_from_vector": false,
    "xtb_A_used": false,
    "xtb_A_success": false,
    "xtb_charge_length_mismatch": false
  },
  "QA:18": {
    "id": "QA:18",
    "chain": "QA",
    "resseq": 18,
    "resname": "VAL",
    "sasa": 0.0,
    "partial_charge_B": -0.06000000000000002,
    "F_metal": 2.028738898434417,
    "F_P": 32.45816251817838,
    "F_hal": 0.0,
    "total_density": 66718.1953125,
    "centroid": [
      13.938690185546875,
      24.77179718017578,
      23.28522491455078
    ],
    "dipole_rho": [
      32864.58203125,
      -4031.273193359375,
      150.0836181640625
    ],
    "curv_rho": 192544336.0,
    "curv_rho_failed": false,
    "gpu_density_B_requested": "vector",
    "gpu_density_B_effective": "vector",
    "gpu_density_B_fallback_from_vector": false,
    "gpu_density_A_requested": null,
    "gpu_density_A_effective": null,
    "gpu_density_A_fallback_from_vector": false,
    "xtb_A_used": false,
    "xtb_A_success": false,
    "xtb_charge_length_mismatch": false
  },
  "QA:19": {
    "id": "QA:19",
    "chain": "QA",
    "resseq": 19,
    "resname": "PRO",
    "sasa": 1.0647602081298828,
    "partial_charge_B": -0.15000000000000005,
    "F_metal": 1.8021034145097439,
    "F_P": 29.513188554607765,
    "F_hal": 0.0,
    "total_density": 53597.5078125,
    "centroid": [
      13.678421020507812,
      24.675689697265625,
      23.404071807861328
    ],
    "dipole_rho": [
      29616.08203125,
      -609.3331909179688,
      -3113.203125
    ],
    "curv_rho": 148997344.0,
    "curv_rho_failed": false,
    "gpu_density_B_requested": "vector",
    "gpu_density_B_effective": "vector",
    "gpu_density_B_fallback_from_vector": false,
    "gpu_density_A_requested": null,
    "gpu_density_A_effective": null,
    "gpu_density_A_fallback_from_vector": false,
    "xtb_A_used": false,
    "xtb_A_success": false,
    "xtb_charge_length_mismatch": false
  },
  "QA:20": {
    "id": "QA:20",
    "chain": "QA",
    "resseq": 20,
    "resname": "GLY",
    "sasa": 0.0,
    "partial_charge_B": -0.06000000000000002,
    "F_metal": 1.952535424593013,
    "F_P": 31.881037574924715,
    "F_hal": 0.0,
    "total_density": 59948.28125,
    "centroid": [
      13.819597244262695,
      24.411067962646484,
      23.47686195373535
    ],
    "dipole_rho": [
      28545.580078125,
      1769.4990234375,
      -6599.56787109375
    ],
    "curv_rho": 167368464.0,
    "curv_rho_failed": false,
    "gpu_density_B_requested": "vector",
    "gpu_density_B_effective": "vector",
    "gpu_density_B_fallback_from_vector": false,
    "gpu_density_A_requested": null,
    "gpu_density_A_effective": null,
    "gpu_density_A_fallback_from_vector": false,
    "xtb_A_used": false,
    "xtb_A_success": false,
    "xtb_charge_length_mismatch": false
  },
  "QA:21": {
    "id": "QA:21",
    "chain": "QA",
    "resseq": 21,
    "resname": "MET",
    "sasa": 0.0,
    "partial_charge_B": -0.21000000000000002,
    "F_metal": 2.2793449449480705,
    "F_P": 35.889434613297134,
    "F_hal": 0.0,
    "total_density": 79137.2890625,
    "centroid": [
      14.062978744506836,
      24.563142776489258,
      23.4902400970459
    ],
    "dipole_rho": [
      28534.3515625,
      3935.397705078125,
      -3610.421875
    ],
    "curv_rho": 218415552.0,
    "curv_rho_failed": false,
    "gpu_density_B_requested": "vector",
    "gpu_density_B_effective": "vector",
    "gpu_density_B_fallback_from_vector": false,
    "gpu_density_A_requested": null,
    "gpu_density_A_effective": null,
    "gpu_density_A_fallback_from_vector": false,
    "xtb_A_used": false,
    "xtb_A_success": false,
    "xtb_charge_length_mismatch": false
  },
  "QA:22": {
    "id": "QA:22",
    "chain": "QA",
    "resseq": 22,
    "resname": "ILE",
    "sasa": 0.0,
    "partial_charge_B": -0.06000000000000002,
    "F_metal": 2.0331428693271016,
    "F_P": 31.738572497005404,
    "F_hal": 0.0,
    "total_density": 66259.5625,
    "centroid": [
      13.92943286895752,
      24.829259872436523,
      23.717870712280273
    ],
    "dipole_rho": [
      32717.783203125,
      438.66326904296875,
      -10962.119140625
    ],
    "curv_rho": 188502384.0,
    "curv_rho_failed": false,
    "gpu_density_B_requested": "vector",
    "gpu_density_B_effective": "vector",
    "gpu_density_B_fallback_from_vector": false,
    "gpu_density_A_requested": null,
    "gpu_density_A_effective": null,
    "gpu_density_A_fallback_from_vector": false,
    "xtb_A_used": false,
    "xtb_A_success": false,
    "xtb_charge_length_mismatch": false
  },
  "QA:23": {
    "id": "QA:23",
    "chain": "QA",
    "resseq": 23,
    "resname": "GLU",
    "sasa": 4.118742942810059,
    "partial_charge_B": -1.35,
    "F_metal": 1.8186887598243784,
    "F_P": 29.390900089173755,
    "F_hal": 0.0,
    "total_density": 54344.203125,
    "centroid": [
      13.714150428771973,
      24.600624084472656,
      23.8632755279541
    ],
    "dipole_rho": [
      31316.01953125,
      3207.603515625,
      -7753.8916015625
    ],
    "curv_rho": 146444464.0,
    "curv_rho_failed": false,
    "gpu_density_B_requested": "vector",
    "gpu_density_B_effective": "vector",
    "gpu_density_B_fallback_from_vector": false,
    "gpu_density_A_requested": null,
    "gpu_density_A_effective": null,
    "gpu_density_A_fallback_from_vector": false,
    "xtb_A_used": false,
    "xtb_A_success": false,
    "xtb_charge_length_mismatch": false
  },
  "QA:24": {
    "id": "QA:24",
    "chain": "QA",
    "resseq": 24,
    "resname": "ARG",
    "sasa": 0.0,
    "partial_charge_B": 0.4799999999999999,
    "F_metal": 2.2376511392221823,
    "F_P": 35.34556871333596,
    "F_hal": 0.0,
    "total_density": 75216.4296875,
    "centroid": [
      14.029213905334473,
      24.183595657348633,
      23.658000946044922
    ],
    "dipole_rho": [
      31829.845703125,
      6411.18896484375,
      -16737.12109375
    ],
    "curv_rho": 207877440.0,
    "curv_rho_failed": false,
    "gpu_density_B_requested": "vector",
    "gpu_density_B_effective": "vector",
    "gpu_density_B_fallback_from_vector": false,
    "gpu_density_A_requested": null,
    "gpu_density_A_effective": null,
    "gpu_density_A_fallback_from_vector": false,
    "xtb_A_used": false,
    "xtb_A_success": false,
    "xtb_charge_length_mismatch": false
  },
  "QA:25": {
    "id": "QA:25",
    "chain": "QA",
    "resseq": 25,
    "resname": "TYR",
    "sasa": 0.0,
    "partial_charge_B": -0.3,
    "F_metal": 2.4796578413639376,
    "F_P": 38.05697126138378,
    "F_hal": 0.0,
    "total_density": 85634.203125,
    "centroid": [
      14.301856994628906,
      24.526748657226562,
      23.830671310424805
    ],
    "dipole_rho": [
      31847.271484375,
      5335.5380859375,
      -16752.62109375
    ],
    "curv_rho": 251900592.0,
    "curv_rho_failed": false,
    "gpu_density_B_requested": "vector",
    "gpu_density_B_effective": "vector",
    "gpu_density_B_fallback_from_vector": false,
    "gpu_density_A_requested": null,
    "gpu_density_A_effective": null,
    "gpu_density_A_fallback_from_vector": false,
    "xtb_A_used": false,
    "xtb_A_success": false,
    "xtb_charge_length_mismatch": false
  },
  "QA:26": {
    "id": "QA:26",
    "chain": "QA",
    "resseq": 26,
    "resname": "THR",
    "sasa": 0.0,
    "partial_charge_B": -0.3,
    "F_metal": 2.031626139967411,
    "F_P": 31.718503027342845,
    "F_hal": 0.0,
    "total_density": 57538.7890625,
    "centroid": [
      13.939745903015137,
      24.68136978149414,
      24.181955337524414
    ],
    "dipole_rho": [
      25980.59765625,
      6335.6474609375,
      -19178.583984375
    ],
    "curv_rho": 164322000.0,
    "curv_rho_failed": false,
    "gpu_density_B_requested": "vector",
    "gpu_density_B_effective": "vector",
    "gpu_density_B_fallback_from_vector": false,
    "gpu_density_A_requested": null,
    "gpu_density_A_effective": null,
    "gpu_density_A_fallback_from_vector": false,
    "xtb_A_used": false,
    "xtb_A_success": false,
    "xtb_charge_length_mismatch": false
  },
  "QA:27": {
    "id": "QA:27",
    "chain": "QA",
    "resseq": 27,
    "resname": "ALA",
    "sasa": 0.29038915038108826,
    "partial_charge_B": -0.10690619292727736,
    "F_metal": 2.1408736376012087,
    "F_P": 33.09633253470889,
    "F_hal": 0.0,
    "total_density": 59685.69140625,
    "centroid": [
      14.035358428955078,
      24.29888153076172,
      24.246166229248047
    ],
    "dipole_rho": [
      25045.291015625,
      4901.43359375,
      -21851.83984375
    ],
    "curv_rho": 163075216.0,
    "curv_rho_failed": false,
    "gpu_density_B_requested": "vector",
    "gpu_density_B_effective": "vector",
    "gpu_density_B_fallback_from_vector": false,
    "gpu_density_A_requested": null,
    "gpu_density_A_effective": null,
    "gpu_density_A_fallback_from_vector": false,
    "xtb_A_used": false,
    "xtb_A_success": false,
    "xtb_charge_length_mismatch": false
  },
  "QA:28": {
    "id": "QA:28",
    "chain": "QA",
    "resseq": 28,
    "resname": "ALA",
    "sasa": 0.0,
    "partial_charge_B": -0.06000000000000002,
    "F_metal": 2.417185985566415,
    "F_P": 37.05269481672334,
    "F_hal": 0.0,
    "total_density": 64606.45703125,
    "centroid": [
      14.254180908203125,
      24.386362075805664,
      24.327499389648438
    ],
    "dipole_rho": [
      18177.642578125,
      10289.3681640625,
      -23578.677734375
    ],
    "curv_rho": 187703200.0,
    "curv_rho_failed": false,
    "gpu_density_B_requested": "vector",
    "gpu_density_B_effective": "vector",
    "gpu_density_B_fallback_from_vector": false,
    "gpu_density_A_requested": null,
    "gpu_density_A_effective": null,
    "gpu_density_A_fallback_from_vector": false,
    "xtb_A_used": false,
    "xtb_A_success": false,
    "xtb_charge_length_mismatch": false
  },
  "QA:29": {
    "id": "QA:29",
    "chain": "QA",
    "resseq": 29,
    "resname": "ILE",
    "sasa": 0.0,
    "partial_charge_B": -0.06000000000000002,
    "F_metal": 2.3700900849150037,
    "F_P": 36.190105106818635,
    "F_hal": 0.0,
    "total_density": 68498.1640625,
    "centroid": [
      14.339341163635254,
      24.697851181030273,
      24.52631187438965
    ],
    "dipole_rho": [
      26401.201171875,
      9642.07421875,
      -23916.76953125
    ],
    "curv_rho": 202521168.0,
    "curv_rho_failed": false,
    "gpu_density_B_requested": "vector",
    "gpu_density_B_effective": "vector",
    "gpu_density_B_fallback_from_vector": false,
    "gpu_density_A_requested": null,
    "gpu_density_A_effective": null,
    "gpu_density_A_fallback_from_vector": false,
    "xtb_A_used": false,
    "xtb_A_success": false,
    "xtb_charge_length_mismatch": false
  },
  "QA:30": {
    "id": "QA:30",
    "chain": "QA",
    "resseq": 30,
    "resname": "THR",
    "sasa": 1.4357625246047974,
    "partial_charge_B": -0.75,
    "F_metal": 2.0260480548281734,
    "F_P": 30.959428186427576,
    "F_hal": 0.0,
    "total_density": 50790.99609375,
    "centroid": [
      13.989562034606934,
      24.65535545349121,
      24.599027633666992
    ],
    "dipole_rho": [
      23860.431640625,
      5858.412109375,
      -22457.080078125
    ],
    "curv_rho": 140052848.0,
    "curv_rho_failed": false,
    "gpu_density_B_requested": "vector",
    "gpu_density_B_effective": "vector",
    "gpu_density_B_fallback_from_vector": false,
    "gpu_density_A_requested": null,
    "gpu_density_A_effective": null,
    "gpu_density_A_fallback_from_vector": false,
    "xtb_A_used": false,
    "xtb_A_success": false,
    "xtb_charge_length_mismatch": false
  },
  "QA:31": {
    "id": "QA:31",
    "chain": "QA",
    "resseq": 31,
    "resname": "GLY",
    "sasa": 1.881594181060791,
    "partial_charge_B": -0.15000000000000005,
    "F_metal": 2.101838230274007,
    "F_P": 32.14969695478904,
    "F_hal": 0.0,
    "total_density": 45788.984375,
    "centroid": [
      14.070812225341797,
      24.362342834472656,
      24.72335433959961
    ],
    "dipole_rho": [
      19615.287109375,
      9637.09375,
      -20385.23046875
    ],
    "curv_rho": 125039688.0,
    "curv_rho_failed": false,
    "gpu_density_B_requested": "vector",
    "gpu_density_B_effective": "vector",
    "gpu_density_B_fallback_from_vector": false,
    "gpu_density_A_requested": null,
    "gpu_density_A_effective": null,
    "gpu_density_A_fallback_from_vector": false,
    "xtb_A_used": false,
    "xtb_A_success": false,
    "xtb_charge_length_mismatch": false
  },
  "QA:32": {
    "id": "QA:32",
    "chain": "QA",
    "resseq": 32,
    "resname": "ALA",
    "sasa": 0.0,
    "partial_charge_B": -0.06000000000000002,
    "F_metal": 2.3363242361310856,
    "F_P": 35.20459074734804,
    "F_hal": 0.0,
    "total_density": 56716.78515625,
    "centroid": [
      14.283692359924316,
      24.478559494018555,
      24.810436248779297
    ],
    "dipole_rho": [
      18835.28515625,
      12195.298828125,
      -25341.353515625
    ],
    "curv_rho": 155504576.0,
    "curv_rho_failed": false,
    "gpu_density_B_requested": "vector",
    "gpu_density_B_effective": "vector",
    "gpu_density_B_fallback_from_vector": false,
    "gpu_density_A_requested": null,
    "gpu_density_A_effective": null,
    "gpu_density_A_fallback_from_vector": false,
    "xtb_A_used": false,
    "xtb_A_success": false,
    "xtb_charge_length_mismatch": false
  },
  "QA:33": {
    "id": "QA:33",
    "chain": "QA",
    "resseq": 33,
    "resname": "GLU",
    "sasa": 2.0964183807373047,
    "partial_charge_B": -1.35,
    "F_metal": 2.271173766621844,
    "F_P": 34.0705398803673,
    "F_hal": 0.0,
    "total_density": 51769.7265625,
    "centroid": [
      14.332918167114258,
      24.641845703125,
      25.17456817626953
    ],
    "dipole_rho": [
      21913.3671875,
      12861.578125,
      -21080.0546875
    ],
    "curv_rho": 140051104.0,
    "curv_rho_failed": false,
    "gpu_density_B_requested": "vector",
    "gpu_density_B_effective": "vector",
    "gpu_density_B_fallback_from_vector": false,
    "gpu_density_A_requested": null,
    "gpu_density_A_effective": null,
    "gpu_density_A_fallback_from_vector": false,
    "xtb_A_used": false,
    "xtb_A_success": false,
    "xtb_charge_length_mismatch": false
  },
  "QA:34": {
    "id": "QA:34",
    "chain": "QA",
    "resseq": 34,
    "resname": "GLY",
    "sasa": 0.0,
    "partial_charge_B": -0.06000000000000002,
    "F_metal": 2.1942308447146495,
    "F_P": 33.21613325982493,
    "F_hal": 0.0,
    "total_density": 53824.03515625,
    "centroid": [
      14.237687110900879,
      24.870370864868164,
      24.839326858520508
    ],
    "dipole_rho": [
      21215.47265625,
      6135.513671875,
      -23375.712890625
    ],
    "curv_rho": 156616032.0,
    "curv_rho_failed": false,
    "gpu_density_B_requested": "vector",
    "gpu_density_B_effective": "vector",
    "gpu_density_B_fallback_from_vector": false,
    "gpu_density_A_requested": null,
    "gpu_density_A_effective": null,
    "gpu_density_A_fallback_from_vector": false,
    "xtb_A_used": false,
    "xtb_A_success": false,
    "xtb_charge_length_mismatch": false
  },
  "QA:35": {
    "id": "QA:35",
    "chain": "QA",
    "resseq": 35,
    "resname": "LYS",
    "sasa": 4.856490135192871,
    "partial_charge_B": 0.29999999999999993,
    "F_metal": 2.0298560170069155,
    "F_P": 31.08684031497454,
    "F_hal": 0.0,
    "total_density": 56769.0078125,
    "centroid": [
      14.173264503479004,
      25.134309768676758,
      24.930892944335938
    ],
    "dipole_rho": [
      29399.171875,
      4922.49658203125,
      -28019.7734375
    ],
    "curv_rho": 158930400.0,
    "curv_rho_failed": false,
    "gpu_density_B_requested": "vector",
    "gpu_density_B_effective": "vector",
    "gpu_density_B_fallback_from_vector": false,
    "gpu_density_A_requested": null,
    "gpu_density_A_effective": null,
    "gpu_density_A_fallback_from_vector": false,
    "xtb_A_used": false,
    "xtb_A_success": false,
    "xtb_charge_length_mismatch": false
  },
  "QA:36": {
    "id": "QA:36",
    "chain": "QA",
    "resseq": 36,
    "resname": "ILE",
    "sasa": 0.38203632831573486,
    "partial_charge_B": -0.12170984590054287,
    "F_metal": 1.9494705165412958,
    "F_P": 30.127710236651748,
    "F_hal": 0.0,
    "total_density": 61686.7421875,
    "centroid": [
      14.024293899536133,
      25.201141357421875,
      24.455120086669922
    ],
    "dipole_rho": [
      32232.521484375,
      1500.637939453125,
      -25710.0078125
    ],
    "curv_rho": 173626912.0,
    "curv_rho_failed": false,
    "gpu_density_B_requested": "vector",
    "gpu_density_B_effective": "vector",
    "gpu_density_B_fallback_from_vector": false,
    "gpu_density_A_requested": null,
    "gpu_density_A_effective": null,
    "gpu_density_A_fallback_from_vector": false,
    "xtb_A_used": false,
    "xtb_A_success": false,
    "xtb_charge_length_mismatch": false
  },
  "QA:37": {
    "id": "QA:37",
    "chain": "QA",
    "resseq": 37,
    "resname": "HIS",
    "sasa": 0.18917915225028992,
    "partial_charge_B": 0.45278934839035173,
    "F_metal": 2.0257124255392354,
    "F_P": 31.442777602269647,
    "F_hal": 0.0,
    "total_density": 65871.1953125,
    "centroid": [
      14.204690933227539,
      25.538549423217773,
      24.716110229492188
    ],
    "dipole_rho": [
      34566.65625,
      -3524.71533203125,
      -21564.36328125
    ],
    "curv_rho": 196914288.0,
    "curv_rho_failed": false,
    "gpu_density_B_requested": "vector",
    "gpu_density_B_effective": "vector",
    "gpu_density_B_fallback_from_vector": false,
    "gpu_density_A_requested": null,
    "gpu_density_A_effective": null,
    "gpu_density_A_fallback_from_vector": false,
    "xtb_A_used": false,
    "xtb_A_success": false,
    "xtb_charge_length_mismatch": false
  },
  "QA:38": {
    "id": "QA:38",
    "chain": "QA",
    "resseq": 38,
    "resname": "ARG",
    "sasa": 0.0,
    "partial_charge_B": 0.4799999999999999,
    "F_metal": 2.0886251328131666,
    "F_P": 32.62646095100396,
    "F_hal": 0.0,
    "total_density": 83706.328125,
    "centroid": [
      14.303433418273926,
      25.815763473510742,
      24.246597290039062
    ],
    "dipole_rho": [
      45698.0078125,
      -6379.9560546875,
      -18180.771484375
    ],
    "curv_rho": 251151520.0,
    "curv_rho_failed": false,
    "gpu_density_B_requested": "vector",
    "gpu_density_B_effective": "vector",
    "gpu_density_B_fallback_from_vector": false,
    "gpu_density_A_requested": null,
    "gpu_density_A_effective": null,
    "gpu_density_A_fallback_from_vector": false,
    "xtb_A_used": false,
    "xtb_A_success": false,
    "xtb_charge_length_mismatch": false
  },
  "QA:39": {
    "id": "QA:39",
    "chain": "QA",
    "resseq": 39,
    "resname": "LEU",
    "sasa": 0.0630597174167633,
    "partial_charge_B": -0.0701859565593568,
    "F_metal": 1.9670645702468228,
    "F_P": 30.465623589706063,
    "F_hal": 0.0,
    "total_density": 65256.48046875,
    "centroid": [
      13.965205192565918,
      25.31794548034668,
      24.0417423248291
    ],
    "dipole_rho": [
      32286.82421875,
      -7180.18017578125,
      -10536.017578125
    ],
    "curv_rho": 187802320.0,
    "curv_rho_failed": false,
    "gpu_density_B_requested": "vector",
    "gpu_density_B_effective": "vector",
    "gpu_density_B_fallback_from_vector": false,
    "gpu_density_A_requested": null,
    "gpu_density_A_effective": null,
    "gpu_density_A_fallback_from_vector": false,
    "xtb_A_used": false,
    "xtb_A_success": false,
    "xtb_charge_length_mismatch": false
  },
  "QA:40": {
    "id": "QA:40",
    "chain": "QA",
    "resseq": 40,
    "resname": "GLU",
    "sasa": 0.0,
    "partial_charge_B": -0.54,
    "F_metal": 1.9727099754875186,
    "F_P": 30.581323005585134,
    "F_hal": 0.0,
    "total_density": 70928.078125,
    "centroid": [
      14.076925277709961,
      25.643394470214844,
      23.825498580932617
    ],
    "dipole_rho": [
      39221.03515625,
      -13910.4345703125,
      -7046.19775390625
    ],
    "curv_rho": 210165888.0,
    "curv_rho_failed": false,
    "gpu_density_B_requested": "vector",
    "gpu_density_B_effective": "vector",
    "gpu_density_B_fallback_from_vector": false,
    "gpu_density_A_requested": null,
    "gpu_density_A_effective": null,
    "gpu_density_A_fallback_from_vector": false,
    "xtb_A_used": false,
    "xtb_A_success": false,
    "xtb_charge_length_mismatch": false
  },
  "QA:41": {
    "id": "QA:41",
    "chain": "QA",
    "resseq": 41,
    "resname": "ASP",
    "sasa": 0.9143659472465515,
    "partial_charge_B": -1.35,
    "F_metal": 1.8959868403898474,
    "F_P": 29.33660785936386,
    "F_hal": 0.0,
    "total_density": 62342.0078125,
    "centroid": [
      13.911820411682129,
      25.53646469116211,
      23.532812118530273
    ],
    "dipole_rho": [
      33750.0546875,
      -7381.1318359375,
      2623.587158203125
    ],
    "curv_rho": 181008784.0,
    "curv_rho_failed": false,
    "gpu_density_B_requested": "vector",
    "gpu_density_B_effective": "vector",
    "gpu_density_B_fallback_from_vector": false,
    "gpu_density_A_requested": null,
    "gpu_density_A_effective": null,
    "gpu_density_A_fallback_from_vector": false,
    "xtb_A_used": false,
    "xtb_A_success": false,
    "xtb_charge_length_mismatch": false
  },
  "QA:42": {
    "id": "QA:42",
    "chain": "QA",
    "resseq": 42,
    "resname": "TRP",
    "sasa": 0.0,
    "partial_charge_B": 0.11999999999999997,
    "F_metal": 2.1842054295862634,
    "F_P": 33.89627900606221,
    "F_hal": 0.0,
    "total_density": 86028.703125,
    "centroid": [
      14.404035568237305,
      25.845388412475586,
      23.536701202392578
    ],
    "dipole_rho": [
      48135.52734375,
      -10814.2294921875,
      8626.427734375
    ],
    "curv_rho": 283849920.0,
    "curv_rho_failed": false,
    "gpu_density_B_requested": "vector",
    "gpu_density_B_effective": "vector",
    "gpu_density_B_fallback_from_vector": false,
    "gpu_density_A_requested": null,
    "gpu_density_A_effective": null,
    "gpu_density_A_fallback_from_vector": false,
    "xtb_A_used": false,
    "xtb_A_success": false,
    "xtb_charge_length_mismatch": false
  },
  "QA:43": {
    "id": "QA:43",
    "chain": "QA",
    "resseq": 43,
    "resname": "GLY",
    "sasa": 0.0,
    "partial_charge_B": -0.06000000000000002,
    "F_metal": 2.0049268913714706,
    "F_P": 31.51348963426316,
    "F_hal": 0.0,
    "total_density": 61185.59375,
    "centroid": [
      14.052379608154297,
      25.53266716003418,
      23.113508224487305
    ],
    "dipole_rho": [
      28820.1953125,
      -10769.244140625,
      8936.87109375
    ],
    "curv_rho": 185770592.0,
    "curv_rho_failed": false,
    "gpu_density_B_requested": "vector",
    "gpu_density_B_effective": "vector",
    "gpu_density_B_fallback_from_vector": false,
    "gpu_density_A_requested": null,
    "gpu_density_A_effective": null,
    "gpu_density_A_fallback_from_vector": false,
    "xtb_A_used": false,
    "xtb_A_success": false,
    "xtb_charge_length_mismatch": false
  },
  "QA:44": {
    "id": "QA:44",
    "chain": "QA",
    "resseq": 44,
    "resname": "ARG",
    "sasa": 1.5899567604064941,
    "partial_charge_B": 1.2,
    "F_metal": 2.035677436516684,
    "F_P": 32.066245555846805,
    "F_hal": 0.0,
    "total_density": 65997.84375,
    "centroid": [
      14.05356502532959,
      25.425334930419922,
      22.813810348510742
    ],
    "dipole_rho": [
      33636.75,
      -9594.759765625,
      17816.380859375
    ],
    "curv_rho": 189930640.0,
    "curv_rho_failed": false,
    "gpu_density_B_requested": "vector",
    "gpu_density_B_effective": "vector",
    "gpu_density_B_fallback_from_vector": false,
    "gpu_density_A_requested": null,
    "gpu_density_A_effective": null,
    "gpu_density_A_fallback_from_vector": false,
    "xtb_A_used": false,
    "xtb_A_success": false,
    "xtb_charge_length_mismatch": false
  },
  "QA:45": {
    "id": "QA:45",
    "chain": "QA",
    "resseq": 45,
    "resname": "ARG",
    "sasa": 0.0,
    "partial_charge_B": 0.4799999999999999,
    "F_metal": 2.275584360727759,
    "F_P": 35.475297481036066,
    "F_hal": 0.0,
    "total_density": 83262.1171875,
    "centroid": [
      14.475444793701172,
      25.930036544799805,
      23.029905319213867
    ],
    "dipole_rho": [
      36940.31640625,
      -13648.8134765625,
      17982.853515625
    ],
    "curv_rho": 261361840.0,
    "curv_rho_failed": false,
    "gpu_density_B_requested": "vector",
    "gpu_density_B_effective": "vector",
    "gpu_density_B_fallback_from_vector": false,
    "gpu_density_A_requested": null,
    "gpu_density_A_effective": null,
    "gpu_density_A_fallback_from_vector": false,
    "xtb_A_used": false,
    "xtb_A_success": false,
    "xtb_charge_length_mismatch": false
  },
  "QA:46": {
    "id": "QA:46",
    "chain": "QA",
    "resseq": 46,
    "resname": "GLN",
    "sasa": 0.15764929354190826,
    "partial_charge_B": -0.17092978279678395,
    "F_metal": 2.3915271506902473,
    "F_P": 37.16944809812396,
    "F_hal": 0.0,
    "total_density": 77537.0546875,
    "centroid": [
      14.652973175048828,
      26.002275466918945,
      22.54753875732422
    ],
    "dipole_rho": [
      32588.49609375,
      -12438.7373046875,
      22793.859375
    ],
    "curv_rho": 247176496.0,
    "curv_rho_failed": false,
    "gpu_density_B_requested": "vector",
    "gpu_density_B_effective": "vector",
    "gpu_density_B_fallback_from_vector": false,
    "gpu_density_A_requested": null,
    "gpu_density_A_effective": null,
    "gpu_density_A_fallback_from_vector": false,
    "xtb_A_used": false,
    "xtb_A_success": false,
    "xtb_charge_length_mismatch": false
  },
  "QA:47": {
    "id": "QA:47",
    "chain": "QA",
    "resseq": 47,
    "resname": "LEU",
    "sasa": 0.0,
    "partial_charge_B": -0.06000000000000002,
    "F_metal": 2.7743951509872953,
    "F_P": 43.07311472162848,
    "F_hal": 0.0,
    "total_density": 93606.1796875,
    "centroid": [
      14.925843238830566,
      25.81487274169922,
      22.62837028503418
    ],
    "dipole_rho": [
      32760.44921875,
      -11105.0107421875,
      18075.025390625
    ],
    "curv_rho": 310502400.0,
    "curv_rho_failed": false,
    "gpu_density_B_requested": "vector",
    "gpu_density_B_effective": "vector",
    "gpu_density_B_fallback_from_vector": false,
    "gpu_density_A_requested": null,
    "gpu_density_A_effective": null,
    "gpu_density_A_fallback_from_vector": false,
    "xtb_A_used": false,
    "xtb_A_success": false,
    "xtb_charge_length_mismatch": false
  },
  "QA:48": {
    "id": "QA:48",
    "chain": "QA",
    "resseq": 48,
    "resname": "ALA",
    "sasa": 0.0,
    "partial_charge_B": -0.06000000000000002,
    "F_metal": 3.0061242332855693,
    "F_P": 45.96213449347543,
    "F_hal": 0.0,
    "total_density": 91442.578125,
    "centroid": [
      15.155441284179688,
      26.091121673583984,
      22.500349044799805
    ],
    "dipole_rho": [
      22291.890625,
      -13255.3251953125,
      13523.271484375
    ],
    "curv_rho": 325726080.0,
    "curv_rho_failed": false,
    "gpu_density_B_requested": "vector",
    "gpu_density_B_effective": "vector",
    "gpu_density_B_fallback_from_vector": false,
    "gpu_density_A_requested": null,
    "gpu_density_A_effective": null,
    "gpu_density_A_fallback_from_vector": false,
    "xtb_A_used": false,
    "xtb_A_success": false,
    "xtb_charge_length_mismatch": false
  },
  "QA:49": {
    "id": "QA:49",
    "chain": "QA",
    "resseq": 49,
    "resname": "TYR",
    "sasa": 0.0,
    "partial_charge_B": -0.3,
    "F_metal": 3.3722598076441916,
    "F_P": 54.28785685626311,
    "F_hal": 0.0,
    "total_density": 120129.4296875,
    "centroid": [
      15.34534740447998,
      25.840463638305664,
      22.68645477294922
    ],
    "dipole_rho": [
      20950.41015625,
      -9662.0224609375,
      26156.38671875
    ],
    "curv_rho": 421741440.0,
    "curv_rho_failed": false,
    "gpu_density_B_requested": "vector",
    "gpu_density_B_effective": "vector",
    "gpu_density_B_fallback_from_vector": false,
    "gpu_density_A_requested": null,
    "gpu_density_A_effective": null,
    "gpu_density_A_fallback_from_vector": false,
    "xtb_A_used": false,
    "xtb_A_success": false,
    "xtb_charge_length_mismatch": false
  },
  "QA:50": {
    "id": "QA:50",
    "chain": "QA",
    "resseq": 50,
    "resname": "PRO",
    "sasa": 0.0,
    "partial_charge_B": -0.06000000000000002,
    "F_metal": 3.414267371476725,
    "F_P": 55.690877970527815,
    "F_hal": 0.0,
    "total_density": 102367.609375,
    "centroid": [
      15.420720100402832,
      25.599939346313477,
      22.197357177734375
    ],
    "dipole_rho": [
      26499.15625,
      -4658.51123046875,
      12123.181640625
    ],
    "curv_rho": 367508224.0,
    "curv_rho_failed": false,
    "gpu_density_B_requested": "vector",
    "gpu_density_B_effective": "vector",
    "gpu_density_B_fallback_from_vector": false,
    "gpu_density_A_requested": null,
    "gpu_density_A_effective": null,
    "gpu_density_A_fallback_from_vector": false,
    "xtb_A_used": false,
    "xtb_A_success": false,
    "xtb_charge_length_mismatch": false
  },
  "QA:51": {
    "id": "QA:51",
    "chain": "QA",
    "resseq": 51,
    "resname": "ILE",
    "sasa": 0.0,
    "partial_charge_B": -0.06000000000000002,
    "F_metal": 3.2525908271215886,
    "F_P": 53.68914989991966,
    "F_hal": 0.0,
    "total_density": 108539.703125,
    "centroid": [
      15.192559242248535,
      25.346315383911133,
      22.594301223754883
    ],
    "dipole_rho": [
      23111.783203125,
      -2612.615478515625,
      18609.365234375
    ],
    "curv_rho": 373099040.0,
    "curv_rho_failed": false,
    "gpu_density_B_requested": "vector",
    "gpu_density_B_effective": "vector",
    "gpu_density_B_fallback_from_vector": false,
    "gpu_density_A_requested": null,
    "gpu_density_A_effective": null,
    "gpu_density_A_fallback_from_vector": false,
    "xtb_A_used": false,
    "xtb_A_success": false,
    "xtb_charge_length_mismatch": false
  },
  "QA:52": {
    "id": "QA:52",
    "chain": "QA",
    "resseq": 52,
    "resname": "ASN",
    "sasa": 0.0,
    "partial_charge_B": -0.12,
    "F_metal": 3.3925063432068656,
    "F_P": 54.51194615990915,
    "F_hal": 0.0,
    "total_density": 103581.203125,
    "centroid": [
      15.205073356628418,
      24.8391056060791,
      22.402042388916016
    ],
    "dipole_rho": [
      25649.251953125,
      -5490.62255859375,
      19866.37109375
    ],
    "curv_rho": 362749216.0,
    "curv_rho_failed": false,
    "gpu_density_B_requested": "vector",
    "gpu_density_B_effective": "vector",
    "gpu_density_B_fallback_from_vector": false,
    "gpu_density_A_requested": null,
    "gpu_density_A_effective": null,
    "gpu_density_A_fallback_from_vector": false,
    "xtb_A_used": false,
    "xtb_A_success": false,
    "xtb_charge_length_mismatch": false
  },
  "QA:53": {
    "id": "QA:53",
    "chain": "QA",
    "resseq": 53,
    "resname": "LYS",
    "sasa": 0.0,
    "partial_charge_B": 0.11999999999999997,
    "F_metal": 3.4599189780396076,
    "F_P": 57.216957056524656,
    "F_hal": 0.0,
    "total_density": 105203.484375,
    "centroid": [
      15.389121055603027,
      25.01873779296875,
      22.07021713256836
    ],
    "dipole_rho": [
      33920.9375,
      -6266.0244140625,
      23923.595703125
    ],
    "curv_rho": 367904192.0,
    "curv_rho_failed": false,
    "gpu_density_B_requested": "vector",
    "gpu_density_B_effective": "vector",
    "gpu_density_B_fallback_from_vector": false,
    "gpu_density_A_requested": null,
    "gpu_density_A_effective": null,
    "gpu_density_A_fallback_from_vector": false,
    "xtb_A_used": false,
    "xtb_A_success": false,
    "xtb_charge_length_mismatch": false
  },
  "QA:54": {
    "id": "QA:54",
    "chain": "QA",
    "resseq": 54,
    "resname": "LEU",
    "sasa": 0.0,
    "partial_charge_B": -0.06000000000000002,
    "F_metal": 2.8890959904111235,
    "F_P": 46.722784081844175,
    "F_hal": 0.0,
    "total_density": 88896.1171875,
    "centroid": [
      14.893202781677246,
      25.248355865478516,
      22.28615951538086
    ],
    "dipole_rho": [
      24927.720703125,
      -4926.99169921875,
      18271.056640625
    ],
    "curv_rho": 292465856.0,
    "curv_rho_failed": false,
    "gpu_density_B_requested": "vector",
    "gpu_density_B_effective": "vector",
    "gpu_density_B_fallback_from_vector": false,
    "gpu_density_A_requested": null,
    "gpu_density_A_effective": null,
    "gpu_density_A_fallback_from_vector": false,
    "xtb_A_used": false,
    "xtb_A_success": false,
    "xtb_charge_length_mismatch": false
  },
  "QA:55": {
    "id": "QA:55",
    "chain": "QA",
    "resseq": 55,
    "resname": "HIS",
    "sasa": 0.09495562314987183,
    "partial_charge_B": 0.37669030976454476,
    "F_metal": 2.738943432715927,
    "F_P": 43.600251040173625,
    "F_hal": 0.0,
    "total_density": 84490.703125,
    "centroid": [
      14.87013053894043,
      25.65342140197754,
      22.134410858154297
    ],
    "dipole_rho": [
      27559.26953125,
      -3872.946533203125,
      21618.7109375
    ],
    "curv_rho": 273800928.0,
    "curv_rho_failed": false,
    "gpu_density_B_requested": "vector",
    "gpu_density_B_effective": "vector",
    "gpu_density_B_fallback_from_vector": false,
    "gpu_density_A_requested": null,
    "gpu_density_A_effective": null,
    "gpu_density_A_fallback_from_vector": false,
    "xtb_A_used": false,
    "xtb_A_success": false,
    "xtb_charge_length_mismatch": false
  },
  "QA:56": {
    "id": "QA:56",
    "chain": "QA",
    "resseq": 56,
    "resname": "LYS",
    "sasa": 3.2601430416107178,
    "partial_charge_B": 0.29999999999999993,
    "F_metal": 2.3648616165513383,
    "F_P": 37.067707657950855,
    "F_hal": 0.0,
    "total_density": 73462.40625,
    "centroid": [
      14.532482147216797,
      25.514097213745117,
      22.481473922729492
    ],
    "dipole_rho": [
      37374.6953125,
      -13715.642578125,
      22094.177734375
    ],
    "curv_rho": 236195616.0,
    "curv_rho_failed": false,
    "gpu_density_B_requested": "vector",
    "gpu_density_B_effective": "vector",
    "gpu_density_B_fallback_from_vector": false,
    "gpu_density_A_requested": null,
    "gpu_density_A_effective": null,
    "gpu_density_A_fallback_from_vector": false,
    "xtb_A_used": false,
    "xtb_A_success": false,
    "xtb_charge_length_mismatch": false
  },
  "QA:57": {
    "id": "QA:57",
    "chain": "QA",
    "resseq": 57,
    "resname": "ALA",
    "sasa": 0.0,
    "partial_charge_B": -0.06000000000000002,
    "F_metal": 2.452377282196785,
    "F_P": 38.94439850314133,
    "F_hal": 0.0,
    "total_density": 75313.28125,
    "centroid": [
      14.460805892944336,
      25.387239456176758,
      22.796154022216797
    ],
    "dipole_rho": [
      23076.392578125,
      -8811.3740234375,
      14343.5986328125
    ],
    "curv_rho": 241242912.0,
    "curv_rho_failed": false,
    "gpu_density_B_requested": "vector",
    "gpu_density_B_effective": "vector",
    "gpu_density_B_fallback_from_vector": false,
    "gpu_density_A_requested": null,
    "gpu_density_A_effective": null,
    "gpu_density_A_fallback_from_vector": false,
    "xtb_A_used": false,
    "xtb_A_success": false,
    "xtb_charge_length_mismatch": false
  },
  "QA:58": {
    "id": "QA:58",
    "chain": "QA",
    "resseq": 58,
    "resname": "HIS",
    "sasa": 0.0,
    "partial_charge_B": 0.29999999999999993,
    "F_metal": 2.26798885763515,
    "F_P": 35.75802275787694,
    "F_hal": 0.0,
    "total_density": 82572.7734375,
    "centroid": [
      14.338372230529785,
      25.30385971069336,
      23.104585647583008
    ],
    "dipole_rho": [
      42701.81640625,
      -3081.61669921875,
      12107.236328125
    ],
    "curv_rho": 258727072.0,
    "curv_rho_failed": false,
    "gpu_density_B_requested": "vector",
    "gpu_density_B_effective": "vector",
    "gpu_density_B_fallback_from_vector": false,
    "gpu_density_A_requested": null,
    "gpu_density_A_effective": null,
    "gpu_density_A_fallback_from_vector": false,
    "xtb_A_used": false,
    "xtb_A_success": false,
    "xtb_charge_length_mismatch": false
  },
  "QA:59": {
    "id": "QA:59",
    "chain": "QA",
    "resseq": 59,
    "resname": "TYR",
    "sasa": 0.0,
    "partial_charge_B": -0.3,
    "F_metal": 2.5094236550937685,
    "F_P": 39.125947562861214,
    "F_hal": 0.0,
    "total_density": 99057.140625,
    "centroid": [
      14.656537055969238,
      25.633989334106445,
      23.189340591430664
    ],
    "dipole_rho": [
      45401.36328125,
      -5058.361328125,
      5101.408203125
    ],
    "curv_rho": 327750016.0,
    "curv_rho_failed": false,
    "gpu_density_B_requested": "vector",
    "gpu_density_B_effective": "vector",
    "gpu_density_B_fallback_from_vector": false,
    "gpu_density_A_requested": null,
    "gpu_density_A_effective": null,
    "gpu_density_A_fallback_from_vector": false,
    "xtb_A_used": false,
    "xtb_A_success": false,
    "xtb_charge_length_mismatch": false
  },
  "QA:60": {
    "id": "QA:60",
    "chain": "QA",
    "resseq": 60,
    "resname": "VAL",
    "sasa": 0.0,
    "partial_charge_B": -0.06000000000000002,
    "F_metal": 2.3076635608331437,
    "F_P": 36.138835003691796,
    "F_hal": 0.0,
    "total_density": 84670.4765625,
    "centroid": [
      14.283190727233887,
      25.330791473388672,
      23.573562622070312
    ],
    "dipole_rho": [
      31131.20703125,
      -3461.447998046875,
      -634.7205200195312
    ],
    "curv_rho": 256697504.0,
    "curv_rho_failed": false,
    "gpu_density_B_requested": "vector",
    "gpu_density_B_effective": "vector",
    "gpu_density_B_fallback_from_vector": false,
    "gpu_density_A_requested": null,
    "gpu_density_A_effective": null,
    "gpu_density_A_fallback_from_vector": false,
    "xtb_A_used": false,
    "xtb_A_success": false,
    "xtb_charge_length_mismatch": false
  },
  "QA:61": {
    "id": "QA:61",
    "chain": "QA",
    "resseq": 61,
    "resname": "LEU",
    "sasa": 0.0,
    "partial_charge_B": -0.06000000000000002,
    "F_metal": 2.319217235289405,
    "F_P": 36.11761713733805,
    "F_hal": 0.0,
    "total_density": 84740.234375,
    "centroid": [
      14.38235855102539,
      25.61075210571289,
      23.87904167175293
    ],
    "dipole_rho": [
      32248.541015625,
      -7269.63232421875,
      -5218.31591796875
    ],
    "curv_rho": 265783360.0,
    "curv_rho_failed": false,
    "gpu_density_B_requested": "vector",
    "gpu_density_B_effective": "vector",
    "gpu_density_B_fallback_from_vector": false,
    "gpu_density_A_requested": null,
    "gpu_density_A_effective": null,
    "gpu_density_A_fallback_from_vector": false,
    "xtb_A_used": false,
    "xtb_A_success": false,
    "xtb_charge_length_mismatch": false
  },
  "QA:62": {
    "id": "QA:62",
    "chain": "QA",
    "resseq": 62,
    "resname": "MET",
    "sasa": 0.0,
    "partial_charge_B": -0.21000000000000002,
    "F_metal": 2.396858615309303,
    "F_P": 37.17758279429176,
    "F_hal": 0.0,
    "total_density": 90585.4453125,
    "centroid": [
      14.412416458129883,
      25.26723289489746,
      24.074174880981445
    ],
    "dipole_rho": [
      37047.43359375,
      -718.1307983398438,
      -12845.4921875
    ],
    "curv_rho": 270004064.0,
    "curv_rho_failed": false,
    "gpu_density_B_requested": "vector",
    "gpu_density_B_effective": "vector",
    "gpu_density_B_fallback_from_vector": false,
    "gpu_density_A_requested": null,
    "gpu_density_A_effective": null,
    "gpu_density_A_fallback_from_vector": false,
    "xtb_A_used": false,
    "xtb_A_success": false,
    "xtb_charge_length_mismatch": false
  },
  "QA:63": {
    "id": "QA:63",
    "chain": "QA",
    "resseq": 63,
    "resname": "ASN",
    "sasa": 0.0,
    "partial_charge_B": -0.12,
    "F_metal": 2.3075540446306775,
    "F_P": 36.60878362406629,
    "F_hal": 0.0,
    "total_density": 84227.0703125,
    "centroid": [
      14.464723587036133,
      25.649852752685547,
      24.36734390258789
    ],
    "dipole_rho": [
      33563.328125,
      -524.9360961914062,
      -19137.169921875
    ],
    "curv_rho": 261555440.0,
    "curv_rho_failed": false,
    "gpu_density_B_requested": "vector",
    "gpu_density_B_effective": "vector",
    "gpu_density_B_fallback_from_vector": false,
    "gpu_density_A_requested": null,
    "gpu_density_A_effective": null,
    "gpu_density_A_fallback_from_vector": false,
    "xtb_A_used": false,
    "xtb_A_success": false,
    "xtb_charge_length_mismatch": false
  },
  "QA:64": {
    "id": "QA:64",
    "chain": "QA",
    "resseq": 64,
    "resname": "VAL",
    "sasa": 0.0,
    "partial_charge_B": -0.06000000000000002,
    "F_metal": 2.414838660780932,
    "F_P": 37.14057451203704,
    "F_hal": 0.0,
    "total_density": 78728.7578125,
    "centroid": [
      14.462203025817871,
      25.296823501586914,
      24.569351196289062
    ],
    "dipole_rho": [
      29923.845703125,
      4031.778076171875,
      -16824.544921875
    ],
    "curv_rho": 243660624.0,
    "curv_rho_failed": false,
    "gpu_density_B_requested": "vector",
    "gpu_density_B_effective": "vector",
    "gpu_density_B_fallback_from_vector": false,
    "gpu_density_A_requested": null,
    "gpu_density_A_effective": null,
    "gpu_density_A_fallback_from_vector": false,
    "xtb_A_used": false,
    "xtb_A_success": false,
    "xtb_charge_length_mismatch": false
  },
  "QA:65": {
    "id": "QA:65",
    "chain": "QA",
    "resseq": 65,
    "resname": "GLU",
    "sasa": 0.0,
    "partial_charge_B": -0.54,
    "F_metal": 2.3721257554974327,
    "F_P": 36.46051178433284,
    "F_hal": 0.0,
    "total_density": 75153.921875,
    "centroid": [
      14.496163368225098,
      25.25487518310547,
      24.924571990966797
    ],
    "dipole_rho": [
      29659.603515625,
      4228.46923828125,
      -28206.228515625
    ],
    "curv_rho": 225562608.0,
    "curv_rho_failed": false,
    "gpu_density_B_requested": "vector",
    "gpu_density_B_effective": "vector",
    "gpu_density_B_fallback_from_vector": false,
    "gpu_density_A_requested": null,
    "gpu_density_A_effective": null,
    "gpu_density_A_fallback_from_vector": false,
    "xtb_A_used": false,
    "xtb_A_success": false,
    "xtb_charge_length_mismatch": false
  },
  "QA:66": {
    "id": "QA:66",
    "chain": "QA",
    "resseq": 66,
    "resname": "ALA",
    "sasa": 0.0,
    "partial_charge_B": -0.06000000000000002,
    "F_metal": 2.6374125228358025,
    "F_P": 40.2961875775058,
    "F_hal": 0.0,
    "total_density": 76351.8984375,
    "centroid": [
      14.658856391906738,
      24.99481964111328,
      24.788833618164062
    ],
    "dipole_rho": [
      21711.091796875,
      7803.06298828125,
      -32173.9296875
    ],
    "curv_rho": 235885136.0,
    "curv_rho_failed": false,
    "gpu_density_B_requested": "vector",
    "gpu_density_B_effective": "vector",
    "gpu_density_B_fallback_from_vector": false,
    "gpu_density_A_requested": null,
    "gpu_density_A_effective": null,
    "gpu_density_A_fallback_from_vector": false,
    "xtb_A_used": false,
    "xtb_A_success": false,
    "xtb_charge_length_mismatch": false
  },
  "QA:67": {
    "id": "QA:67",
    "chain": "QA",
    "resseq": 67,
    "resname": "PRO",
    "sasa": 0.0,
    "partial_charge_B": -0.06000000000000002,
    "F_metal": 2.7560498659741137,
    "F_P": 41.79298608345286,
    "F_hal": 0.0,
    "total_density": 70122.0078125,
    "centroid": [
      14.742525100708008,
      24.769376754760742,
      24.938365936279297
    ],
    "dipole_rho": [
      17405.07421875,
      11004.796875,
      -27982.927734375
    ],
    "curv_rho": 218459392.0,
    "curv_rho_failed": false,
    "gpu_density_B_requested": "vector",
    "gpu_density_B_effective": "vector",
    "gpu_density_B_fallback_from_vector": false,
    "gpu_density_A_requested": null,
    "gpu_density_A_effective": null,
    "gpu_density_A_fallback_from_vector": false,
    "xtb_A_used": false,
    "xtb_A_success": false,
    "xtb_charge_length_mismatch": false
  },
  "QA:68": {
    "id": "QA:68",
    "chain": "QA",
    "resseq": 68,
    "resname": "GLN",
    "sasa": 0.0,
    "partial_charge_B": -0.12,
    "F_metal": 3.3259914519480542,
    "F_P": 51.785969778102796,
    "F_hal": 0.0,
    "total_density": 93782.9140625,
    "centroid": [
      15.288508415222168,
      24.796417236328125,
      25.079402923583984
    ],
    "dipole_rho": [
      22633.732421875,
      18963.3984375,
      -24211.064453125
    ],
    "curv_rho": 314986336.0,
    "curv_rho_failed": false,
    "gpu_density_B_requested": "vector",
    "gpu_density_B_effective": "vector",
    "gpu_density_B_fallback_from_vector": false,
    "gpu_density_A_requested": null,
    "gpu_density_A_effective": null,
    "gpu_density_A_fallback_from_vector": false,
    "xtb_A_used": false,
    "xtb_A_success": false,
    "xtb_charge_length_mismatch": false
  },
  "QA:69": {
    "id": "QA:69",
    "chain": "QA",
    "resseq": 69,
    "resname": "GLU",
    "sasa": 0.09458957612514496,
    "partial_charge_B": -0.6775104135513167,
    "F_metal": 3.2363155739205203,
    "F_P": 47.82479898858961,
    "F_hal": 0.0,
    "total_density": 84134.3828125,
    "centroid": [
      15.081928253173828,
      24.31171226501465,
      24.706281661987305
    ],
    "dipole_rho": [
      16504.681640625,
      12042.5146484375,
      -31145.54296875
    ],
    "curv_rho": 268830016.0,
    "curv_rho_failed": false,
    "gpu_density_B_requested": "vector",
    "gpu_density_B_effective": "vector",
    "gpu_density_B_fallback_from_vector": false,
    "gpu_density_A_requested": null,
    "gpu_density_A_effective": null,
    "gpu_density_A_fallback_from_vector": false,
    "xtb_A_used": false,
    "xtb_A_success": false,
    "xtb_charge_length_mismatch": false
  },
  "QA:70": {
    "id": "QA:70",
    "chain": "QA",
    "resseq": 70,
    "resname": "VAL",
    "sasa": 0.0,
    "partial_charge_B": -0.06000000000000002,
    "F_metal": 2.8856565506990792,
    "F_P": 43.35392868766911,
    "F_hal": 0.0,
    "total_density": 80799.3046875,
    "centroid": [
      14.76539421081543,
      24.51996421813965,
      24.516355514526367
    ],
    "dipole_rho": [
      20197.18359375,
      14428.01953125,
      -28915.701171875
    ],
    "curv_rho": 253124320.0,
    "curv_rho_failed": false,
    "gpu_density_B_requested": "vector",
    "gpu_density_B_effective": "vector",
    "gpu_density_B_fallback_from_vector": false,
    "gpu_density_A_requested": null,
    "gpu_density_A_effective": null,
    "gpu_density_A_fallback_from_vector": false,
    "xtb_A_used": false,
    "xtb_A_success": false,
    "xtb_charge_length_mismatch": false
  },
  "QA:71": {
    "id": "QA:71",
    "chain": "QA",
    "resseq": 71,
    "resname": "ILE",
    "sasa": 0.0,
    "partial_charge_B": -0.06000000000000002,
    "F_metal": 3.096303466944823,
    "F_P": 47.22757982209595,
    "F_hal": 0.0,
    "total_density": 90846.9765625,
    "centroid": [
      14.850513458251953,
      24.7989501953125,
      24.386972427368164
    ],
    "dipole_rho": [
      13337.638671875,
      10280.830078125,
      -26554.517578125
    ],
    "curv_rho": 297987840.0,
    "curv_rho_failed": false,
    "gpu_density_B_requested": "vector",
    "gpu_density_B_effective": "vector",
    "gpu_density_B_fallback_from_vector": false,
    "gpu_density_A_requested": null,
    "gpu_density_A_effective": null,
    "gpu_density_A_fallback_from_vector": false,
    "xtb_A_used": false,
    "xtb_A_success": false,
    "xtb_charge_length_mismatch": false
  },
  "QA:72": {
    "id": "QA:72",
    "chain": "QA",
    "resseq": 72,
    "resname": "ASP",
    "sasa": 0.0,
    "partial_charge_B": -0.54,
    "F_metal": 3.4864636888159377,
    "F_P": 53.31788940696952,
    "F_hal": 0.0,
    "total_density": 98745.3828125,
    "centroid": [
      15.261183738708496,
      24.566301345825195,
      24.475177764892578
    ],
    "dipole_rho": [
      15218.7822265625,
      12026.1650390625,
      -25264.787109375
    ],
    "curv_rho": 342613344.0,
    "curv_rho_failed": false,
    "gpu_density_B_requested": "vector",
    "gpu_density_B_effective": "vector",
    "gpu_density_B_fallback_from_vector": false,
    "gpu_density_A_requested": null,
    "gpu_density_A_effective": null,
    "gpu_density_A_fallback_from_vector": false,
    "xtb_A_used": false,
    "xtb_A_success": false,
    "xtb_charge_length_mismatch": false
  },
  "QA:73": {
    "id": "QA:73",
    "chain": "QA",
    "resseq": 73,
    "resname": "GLU",
    "sasa": 0.0,
    "partial_charge_B": -0.54,
    "F_metal": 3.1628973254246175,
    "F_P": 46.976906605703455,
    "F_hal": 0.0,
    "total_density": 90319.7109375,
    "centroid": [
      14.889669418334961,
      24.183202743530273,
      24.205461502075195
    ],
    "dipole_rho": [
      16974.390625,
      11648.5791015625,
      -24896.767578125
    ],
    "curv_rho": 288393344.0,
    "curv_rho_failed": false,
    "gpu_density_B_requested": "vector",
    "gpu_density_B_effective": "vector",
    "gpu_density_B_fallback_from_vector": false,
    "gpu_density_A_requested": null,
    "gpu_density_A_effective": null,
    "gpu_density_A_fallback_from_vector": false,
    "xtb_A_used": false,
    "xtb_A_success": false,
    "xtb_charge_length_mismatch": false
  },
  "QA:74": {
    "id": "QA:74",
    "chain": "QA",
    "resseq": 74,
    "resname": "LEU",
    "sasa": 0.0,
    "partial_charge_B": -0.06000000000000002,
    "F_metal": 3.01013082542183,
    "F_P": 45.467866965632,
    "F_hal": 0.0,
    "total_density": 91829.2109375,
    "centroid": [
      14.720647811889648,
      24.55562400817871,
      24.035930633544922
    ],
    "dipole_rho": [
      16080.330078125,
      6807.93798828125,
      -20172.984375
    ],
    "curv_rho": 291407680.0,
    "curv_rho_failed": false,
    "gpu_density_B_requested": "vector",
    "gpu_density_B_effective": "vector",
    "gpu_density_B_fallback_from_vector": false,
    "gpu_density_A_requested": null,
    "gpu_density_A_effective": null,
    "gpu_density_A_fallback_from_vector": false,
    "xtb_A_used": false,
    "xtb_A_success": false,
    "xtb_charge_length_mismatch": false
  },
  "QA:75": {
    "id": "QA:75",
    "chain": "QA",
    "resseq": 75,
    "resname": "GLU",
    "sasa": 0.0,
    "partial_charge_B": -0.54,
    "F_metal": 3.489207648700731,
    "F_P": 53.781252042855705,
    "F_hal": 0.0,
    "total_density": 114162.1796875,
    "centroid": [
      15.17702579498291,
      24.68818473815918,
      23.94293975830078
    ],
    "dipole_rho": [
      15160.87109375,
      10638.2578125,
      -19096.197265625
    ],
    "curv_rho": 402030080.0,
    "curv_rho_failed": false,
    "gpu_density_B_requested": "vector",
    "gpu_density_B_effective": "vector",
    "gpu_density_B_fallback_from_vector": false,
    "gpu_density_A_requested": null,
    "gpu_density_A_effective": null,
    "gpu_density_A_fallback_from_vector": false,
    "xtb_A_used": false,
    "xtb_A_success": false,
    "xtb_charge_length_mismatch": false
  },
  "QA:76": {
    "id": "QA:76",
    "chain": "QA",
    "resseq": 76,
    "resname": "THR",
    "sasa": 0.0,
    "partial_charge_B": -0.3,
    "F_metal": 3.501349920498219,
    "F_P": 52.07765542526826,
    "F_hal": 0.0,
    "total_density": 106889.859375,
    "centroid": [
      15.095635414123535,
      24.1490535736084,
      23.719070434570312
    ],
    "dipole_rho": [
      13891.9765625,
      6208.49658203125,
      -27096.677734375
    ],
    "curv_rho": 353545344.0,
    "curv_rho_failed": false,
    "gpu_density_B_requested": "vector",
    "gpu_density_B_effective": "vector",
    "gpu_density_B_fallback_from_vector": false,
    "gpu_density_A_requested": null,
    "gpu_density_A_effective": null,
    "gpu_density_A_fallback_from_vector": false,
    "xtb_A_used": false,
    "xtb_A_success": false,
    "xtb_charge_length_mismatch": false
  },
  "QA:77": {
    "id": "QA:77",
    "chain": "QA",
    "resseq": 77,
    "resname": "THR",
    "sasa": 0.0,
    "partial_charge_B": -0.3,
    "F_metal": 3.1399185054093928,
    "F_P": 46.7481885064076,
    "F_hal": 0.0,
    "total_density": 96930.5859375,
    "centroid": [
      14.758028030395508,
      24.215618133544922,
      23.64745330810547
    ],
    "dipole_rho": [
      17729.845703125,
      8140.9072265625,
      -14909.6142578125
    ],
    "curv_rho": 308059808.0,
    "curv_rho_failed": false,
    "gpu_density_B_requested": "vector",
    "gpu_density_B_effective": "vector",
    "gpu_density_B_fallback_from_vector": false,
    "gpu_density_A_requested": null,
    "gpu_density_A_effective": null,
    "gpu_density_A_fallback_from_vector": false,
    "xtb_A_used": false,
    "xtb_A_success": false,
    "xtb_charge_length_mismatch": false
  },
  "QA:78": {
    "id": "QA:78",
    "chain": "QA",
    "resseq": 78,
    "resname": "PHE",
    "sasa": 0.0,
    "partial_charge_B": -0.06000000000000002,
    "F_metal": 3.1385853543410525,
    "F_P": 47.538802799982356,
    "F_hal": 0.0,
    "total_density": 106489.046875,
    "centroid": [
      14.82734489440918,
      24.58891487121582,
      23.585474014282227
    ],
    "dipole_rho": [
      23128.47265625,
      2009.526123046875,
      -11539.2138671875
    ],
    "curv_rho": 346471232.0,
    "curv_rho_failed": false,
    "gpu_density_B_requested": "vector",
    "gpu_density_B_effective": "vector",
    "gpu_density_B_fallback_from_vector": false,
    "gpu_density_A_requested": null,
    "gpu_density_A_effective": null,
    "gpu_density_A_fallback_from_vector": false,
    "xtb_A_used": false,
    "xtb_A_success": false,
    "xtb_charge_length_mismatch": false
  },
  "QA:79": {
    "id": "QA:79",
    "chain": "QA",
    "resseq": 79,
    "resname": "ARG",
    "sasa": 0.0,
    "partial_charge_B": 0.4799999999999999,
    "F_metal": 3.883070834007881,
    "F_P": 59.88170392738463,
    "F_hal": 0.0,
    "total_density": 131022.9609375,
    "centroid": [
      15.44405746459961,
      24.298439025878906,
      23.502994537353516
    ],
    "dipole_rho": [
      22885.408203125,
      5935.4755859375,
      -6040.05078125
    ],
    "curv_rho": 465324736.0,
    "curv_rho_failed": false,
    "gpu_density_B_requested": "vector",
    "gpu_density_B_effective": "vector",
    "gpu_density_B_fallback_from_vector": false,
    "gpu_density_A_requested": null,
    "gpu_density_A_effective": null,
    "gpu_density_A_fallback_from_vector": false,
    "xtb_A_used": false,
    "xtb_A_success": false,
    "xtb_charge_length_mismatch": false
  },
  "QA:80": {
    "id": "QA:80",
    "chain": "QA",
    "resseq": 80,
    "resname": "PHE",
    "sasa": 0.0,
    "partial_charge_B": -0.06000000000000002,
    "F_metal": 3.7668718729890722,
    "F_P": 55.53198296043494,
    "F_hal": 0.0,
    "total_density": 115895.65625,
    "centroid": [
      15.228407859802246,
      23.85909652709961,
      23.360475540161133
    ],
    "dipole_rho": [
      17386.203125,
      1293.4088134765625,
      -10049.4052734375
    ],
    "curv_rho": 402117376.0,
    "curv_rho_failed": false,
    "gpu_density_B_requested": "vector",
    "gpu_density_B_effective": "vector",
    "gpu_density_B_fallback_from_vector": false,
    "gpu_density_A_requested": null,
    "gpu_density_A_effective": null,
    "gpu_density_A_fallback_from_vector": false,
    "xtb_A_used": false,
    "xtb_A_success": false,
    "xtb_charge_length_mismatch": false
  },
  "QA:81": {
    "id": "QA:81",
    "chain": "QA",
    "resseq": 81,
    "resname": "ASN",
    "sasa": 0.0,
    "partial_charge_B": -0.12,
    "F_metal": 3.1248195802714656,
    "F_P": 47.31001341265181,
    "F_hal": 0.0,
    "total_density": 103810.3984375,
    "centroid": [
      14.767518997192383,
      24.185283660888672,
      23.22110939025879
    ],
    "dipole_rho": [
      24799.6171875,
      4517.978515625,
      -1796.10546875
    ],
    "curv_rho": 329008576.0,
    "curv_rho_failed": false,
    "gpu_density_B_requested": "vector",
    "gpu_density_B_effective": "vector",
    "gpu_density_B_fallback_from_vector": false,
    "gpu_density_A_requested": null,
    "gpu_density_A_effective": null,
    "gpu_density_A_fallback_from_vector": false,
    "xtb_A_used": false,
    "xtb_A_success": false,
    "xtb_charge_length_mismatch": false
  },
  "QA:82": {
    "id": "QA:82",
    "chain": "QA",
    "resseq": 82,
    "resname": "ASP",
    "sasa": 0.0,
    "partial_charge_B": -0.54,
    "F_metal": 3.2916874782167045,
    "F_P": 50.06125012674748,
    "F_hal": 0.0,
    "total_density": 100023.53125,
    "centroid": [
      14.824987411499023,
      24.194862365722656,
      22.83382797241211
    ],
    "dipole_rho": [
      14899.6240234375,
      -3705.734619140625,
      3184.61474609375
    ],
    "curv_rho": 328633376.0,
    "curv_rho_failed": false,
    "gpu_density_B_requested": "vector",
    "gpu_density_B_effective": "vector",
    "gpu_density_B_fallback_from_vector": false,
    "gpu_density_A_requested": null,
    "gpu_density_A_effective": null,
    "gpu_density_A_fallback_from_vector": false,
    "xtb_A_used": false,
    "xtb_A_success": false,
    "xtb_charge_length_mismatch": false
  },
  "QA:83": {
    "id": "QA:83",
    "chain": "QA",
    "resseq": 83,
    "resname": "ALA",
    "sasa": 0.0,
    "partial_charge_B": -0.06000000000000002,
    "F_metal": 2.8287922903208647,
    "F_P": 44.04977356622288,
    "F_hal": 0.0,
    "total_density": 88104.6953125,
    "centroid": [
      14.533954620361328,
      24.3939151763916,
      22.986787796020508
    ],
    "dipole_rho": [
      18890.80078125,
      -5526.56640625,
      4657.7412109375
    ],
    "curv_rho": 280141216.0,
    "curv_rho_failed": false,
    "gpu_density_B_requested": "vector",
    "gpu_density_B_effective": "vector",
    "gpu_density_B_fallback_from_vector": false,
    "gpu_density_A_requested": null,
    "gpu_density_A_effective": null,
    "gpu_density_A_fallback_from_vector": false,
    "xtb_A_used": false,
    "xtb_A_success": false,
    "xtb_charge_length_mismatch": false
  },
  "QA:84": {
    "id": "QA:84",
    "chain": "QA",
    "resseq": 84,
    "resname": "VAL",
    "sasa": 0.0,
    "partial_charge_B": -0.06000000000000002,
    "F_metal": 2.974489488401851,
    "F_P": 46.25140441627425,
    "F_hal": 0.0,
    "total_density": 95304.546875,
    "centroid": [
      14.687065124511719,
      24.682693481445312,
      23.192678451538086
    ],
    "dipole_rho": [
      16948.716796875,
      1484.6434326171875,
      3518.962890625
    ],
    "curv_rho": 312119936.0,
    "curv_rho_failed": false,
    "gpu_density_B_requested": "vector",
    "gpu_density_B_effective": "vector",
    "gpu_density_B_fallback_from_vector": false,
    "gpu_density_A_requested": null,
    "gpu_density_A_effective": null,
    "gpu_density_A_fallback_from_vector": false,
    "xtb_A_used": false,
    "xtb_A_success": false,
    "xtb_charge_length_mismatch": false
  },
  "QA:85": {
    "id": "QA:85",
    "chain": "QA",
    "resseq": 85,
    "resname": "ILE",
    "sasa": 0.0,
    "partial_charge_B": -0.06000000000000002,
    "F_metal": 3.1357053574612532,
    "F_P": 50.043770701129745,
    "F_hal": 0.0,
    "total_density": 105796.296875,
    "centroid": [
      14.96654224395752,
      24.94981575012207,
      22.98328971862793
    ],
    "dipole_rho": [
      23667.111328125,
      1429.8475341796875,
      11315.2236328125
    ],
    "curv_rho": 359010432.0,
    "curv_rho_failed": false,
    "gpu_density_B_requested": "vector",
    "gpu_density_B_effective": "vector",
    "gpu_density_B_fallback_from_vector": false,
    "gpu_density_A_requested": null,
    "gpu_density_A_effective": null,
    "gpu_density_A_fallback_from_vector": false,
    "xtb_A_used": false,
    "xtb_A_success": false,
    "xtb_charge_length_mismatch": false
  },
  "QA:86": {
    "id": "QA:86",
    "chain": "QA",
    "resseq": 86,
    "resname": "ARG",
    "sasa": 0.0,
    "partial_charge_B": 0.4799999999999999,
    "F_metal": 3.4328753901442672,
    "F_P": 55.229880198975835,
    "F_hal": 0.0,
    "total_density": 129695.6015625,
    "centroid": [
      15.269533157348633,
      25.30539894104004,
      23.132389068603516
    ],
    "dipole_rho": [
      32113.517578125,
      4722.98681640625,
      6479.828125
    ],
    "curv_rho": 469649632.0,
    "curv_rho_failed": false,
    "gpu_density_B_requested": "vector",
    "gpu_density_B_effective": "vector",
    "gpu_density_B_fallback_from_vector": false,
    "gpu_density_A_requested": null,
    "gpu_density_A_effective": null,
    "gpu_density_A_fallback_from_vector": false,
    "xtb_A_used": false,
    "xtb_A_success": false,
    "xtb_charge_length_mismatch": false
  },
  "QA:87": {
    "id": "QA:87",
    "chain": "QA",
    "resseq": 87,
    "resname": "SER",
    "sasa": 0.0,
    "partial_charge_B": -0.3,
    "F_metal": 3.2469689008723726,
    "F_P": 51.425406811608994,
    "F_hal": 0.0,
    "total_density": 107626.6640625,
    "centroid": [
      15.043241500854492,
      25.10816192626953,
      23.586992263793945
    ],
    "dipole_rho": [
      16012.0888671875,
      2510.934814453125,
      -4774.126953125
    ],
    "curv_rho": 376541632.0,
    "curv_rho_failed": false,
    "gpu_density_B_requested": "vector",
    "gpu_density_B_effective": "vector",
    "gpu_density_B_fallback_from_vector": false,
    "gpu_density_A_requested": null,
    "gpu_density_A_effective": null,
    "gpu_density_A_fallback_from_vector": false,
    "xtb_A_used": false,
    "xtb_A_success": false,
    "xtb_charge_length_mismatch": false
  },
  "QA:88": {
    "id": "QA:88",
    "chain": "QA",
    "resseq": 88,
    "resname": "MET",
    "sasa": 0.0,
    "partial_charge_B": -0.21000000000000002,
    "F_metal": 3.2866808528377747,
    "F_P": 52.443257181391644,
    "F_hal": 0.0,
    "total_density": 123198.0,
    "centroid": [
      15.206507682800293,
      25.541133880615234,
      23.869190216064453
    ],
    "dipole_rho": [
      29471.5546875,
      4558.50732421875,
      -1351.4630126953125
    ],
    "curv_rho": 438834080.0,
    "curv_rho_failed": false,
    "gpu_density_B_requested": "vector",
    "gpu_density_B_effective": "vector",
    "gpu_density_B_fallback_from_vector": false,
    "gpu_density_A_requested": null,
    "gpu_density_A_effective": null,
    "gpu_density_A_fallback_from_vector": false,
    "xtb_A_used": false,
    "xtb_A_success": false,
    "xtb_charge_length_mismatch": false
  },
  "QA:89": {
    "id": "QA:89",
    "chain": "QA",
    "resseq": 89,
    "resname": "VAL",
    "sasa": 0.0,
    "partial_charge_B": -0.06000000000000002,
    "F_metal": 3.2826449720204507,
    "F_P": 53.70380352025063,
    "F_hal": 0.0,
    "total_density": 114040.3203125,
    "centroid": [
      15.173335075378418,
      25.32447052001953,
      24.1672420501709
    ],
    "dipole_rho": [
      24986.94921875,
      7184.1337890625,
      -12267.65625
    ],
    "curv_rho": 402809472.0,
    "curv_rho_failed": false,
    "gpu_density_B_requested": "vector",
    "gpu_density_B_effective": "vector",
    "gpu_density_B_fallback_from_vector": false,
    "gpu_density_A_requested": null,
    "gpu_density_A_effective": null,
    "gpu_density_A_fallback_from_vector": false,
    "xtb_A_used": false,
    "xtb_A_success": false,
    "xtb_charge_length_mismatch": false
  },
  "QA:90": {
    "id": "QA:90",
    "chain": "QA",
    "resseq": 90,
    "resname": "MET",
    "sasa": 0.0,
    "partial_charge_B": -0.21000000000000002,
    "F_metal": 3.165508270587007,
    "F_P": 54.256255822529305,
    "F_hal": 0.0,
    "total_density": 109849.8671875,
    "centroid": [
      15.100964546203613,
      25.64482307434082,
      24.231372833251953
    ],
    "dipole_rho": [
      17331.845703125,
      -4727.85009765625,
      -17902.859375
    ],
    "curv_rho": 388629184.0,
    "curv_rho_failed": false,
    "gpu_density_B_requested": "vector",
    "gpu_density_B_effective": "vector",
    "gpu_density_B_fallback_from_vector": false,
    "gpu_density_A_requested": null,
    "gpu_density_A_effective": null,
    "gpu_density_A_fallback_from_vector": false,
    "xtb_A_used": false,
    "xtb_A_success": false,
    "xtb_charge_length_mismatch": false
  },
  "QA:91": {
    "id": "QA:91",
    "chain": "QA",
    "resseq": 91,
    "resname": "ARG",
    "sasa": 0.0,
    "partial_charge_B": 0.4799999999999999,
    "F_metal": 3.382958634853606,
    "F_P": 57.47828048981097,
    "F_hal": 0.0,
    "total_density": 118077.078125,
    "centroid": [
      15.29746150970459,
      25.63047218322754,
      24.880977630615234
    ],
    "dipole_rho": [
      21295.435546875,
      8909.1767578125,
      -23991.912109375
    ],
    "curv_rho": 410172160.0,
    "curv_rho_failed": false,
    "gpu_density_B_requested": "vector",
    "gpu_density_B_effective": "vector",
    "gpu_density_B_fallback_from_vector": false,
    "gpu_density_A_requested": null,
    "gpu_density_A_effective": null,
    "gpu_density_A_fallback_from_vector": false,
    "xtb_A_used": false,
    "xtb_A_success": false,
    "xtb_charge_length_mismatch": false
  },
  "QA:92": {
    "id": "QA:92",
    "chain": "QA",
    "resseq": 92,
    "resname": "THR",
    "sasa": 0.0,
    "partial_charge_B": -0.3,
    "F_metal": 2.876100241841467,
    "F_P": 46.0749386934558,
    "F_hal": 0.0,
    "total_density": 95767.4375,
    "centroid": [
      14.952306747436523,
      25.830284118652344,
      24.65886878967285
    ],
    "dipole_rho": [
      23085.990234375,
      -6569.68896484375,
      -28387.095703125
    ],
    "curv_rho": 335112384.0,
    "curv_rho_failed": false,
    "gpu_density_B_requested": "vector",
    "gpu_density_B_effective": "vector",
    "gpu_density_B_fallback_from_vector": false,
    "gpu_density_A_requested": null,
    "gpu_density_A_effective": null,
    "gpu_density_A_fallback_from_vector": false,
    "xtb_A_used": false,
    "xtb_A_success": false,
    "xtb_charge_length_mismatch": false
  },
  "QA:93": {
    "id": "QA:93",
    "chain": "QA",
    "resseq": 93,
    "resname": "LYS",
    "sasa": 0.0,
    "partial_charge_B": 0.11999999999999997,
    "F_metal": 3.1588274167434447,
    "F_P": 51.22582376031009,
    "F_hal": 0.0,
    "total_density": 109966.5,
    "centroid": [
      15.350715637207031,
      26.116588592529297,
      25.141033172607422
    ],
    "dipole_rho": [
      39666.84375,
      3520.55908203125,
      -21702.53125
    ],
    "curv_rho": 414351040.0,
    "curv_rho_failed": false,
    "gpu_density_B_requested": "vector",
    "gpu_density_B_effective": "vector",
    "gpu_density_B_fallback_from_vector": false,
    "gpu_density_A_requested": null,
    "gpu_density_A_effective": null,
    "gpu_density_A_fallback_from_vector": false,
    "xtb_A_used": false,
    "xtb_A_success": false,
    "xtb_charge_length_mismatch": false
  },
  "QA:94": {
    "id": "QA:94",
    "chain": "QA",
    "resseq": 94,
    "resname": "HIS",
    "sasa": 0.0,
    "partial_charge_B": 0.29999999999999993,
    "F_metal": 2.6577653870417777,
    "F_P": 43.24951659593305,
    "F_hal": 0.0,
    "total_density": 94666.46875,
    "centroid": [
      14.884964942932129,
      26.087671279907227,
      25.085800170898438
    ],
    "dipole_rho": [
      28489.333984375,
      -8967.3984375,
      -31848.15234375
    ],
    "curv_rho": 308075872.0,
    "curv_rho_failed": false,
    "gpu_density_B_requested": "vector",
    "gpu_density_B_effective": "vector",
    "gpu_density_B_fallback_from_vector": false,
    "gpu_density_A_requested": null,
    "gpu_density_A_effective": null,
    "gpu_density_A_fallback_from_vector": false,
    "xtb_A_used": false,
    "xtb_A_success": false,
    "xtb_charge_length_mismatch": false
  },
  "QA:95": {
    "id": "QA:95",
    "chain": "QA",
    "resseq": 95,
    "resname": "ALA",
    "sasa": 0.1268550455570221,
    "partial_charge_B": -0.08049073539038032,
    "F_metal": 2.227219643190318,
    "F_P": 35.47108628525256,
    "F_hal": 0.0,
    "total_density": 70239.640625,
    "centroid": [
      14.54837417602539,
      25.910749435424805,
      24.9863224029541
    ],
    "dipole_rho": [
      31268.794921875,
      -7138.81982421875,
      -21380.892578125
    ],
    "curv_rho": 227545520.0,
    "curv_rho_failed": false,
    "gpu_density_B_requested": "vector",
    "gpu_density_B_effective": "vector",
    "gpu_density_B_fallback_from_vector": false,
    "gpu_density_A_requested": null,
    "gpu_density_A_effective": null,
    "gpu_density_A_fallback_from_vector": false,
    "xtb_A_used": false,
    "xtb_A_success": false,
    "xtb_charge_length_mismatch": false
  },
  "QA:96": {
    "id": "QA:96",
    "chain": "QA",
    "resseq": 96,
    "resname": "VAL",
    "sasa": 0.0,
    "partial_charge_B": -0.06000000000000002,
    "F_metal": 2.157726155797358,
    "F_P": 34.95192451542454,
    "F_hal": 0.0,
    "total_density": 72427.8671875,
    "centroid": [
      14.460261344909668,
      26.00687026977539,
      24.66590118408203
    ],
    "dipole_rho": [
      30665.19140625,
      -9881.41796875,
      -19426.98828125
    ],
    "curv_rho": 236362800.0,
    "curv_rho_failed": false,
    "gpu_density_B_requested": "vector",
    "gpu_density_B_effective": "vector",
    "gpu_density_B_fallback_from_vector": false,
    "gpu_density_A_requested": null,
    "gpu_density_A_effective": null,
    "gpu_density_A_fallback_from_vector": false,
    "xtb_A_used": false,
    "xtb_A_success": false,
    "xtb_charge_length_mismatch": false
  },
  "QA:97": {
    "id": "QA:97",
    "chain": "QA",
    "resseq": 97,
    "resname": "THR",
    "sasa": 2.8525004386901855,
    "partial_charge_B": -0.75,
    "F_metal": 1.846898688672559,
    "F_P": 29.206598642178612,
    "F_hal": 0.0,
    "total_density": 54367.55078125,
    "centroid": [
      14.115422248840332,
      26.030603408813477,
      24.685815811157227
    ],
    "dipole_rho": [
      28958.974609375,
      -7841.33837890625,
      -15354.029296875
    ],
    "curv_rho": 163762080.0,
    "curv_rho_failed": false,
    "gpu_density_B_requested": "vector",
    "gpu_density_B_effective": "vector",
    "gpu_density_B_fallback_from_vector": false,
    "gpu_density_A_requested": null,
    "gpu_density_A_effective": null,
    "gpu_density_A_fallback_from_vector": false,
    "xtb_A_used": false,
    "xtb_A_success": false,
    "xtb_charge_length_mismatch": false
  },
  "QA:98": {
    "id": "QA:98",
    "chain": "QA",
    "resseq": 98,
    "resname": "GLU",
    "sasa": 1.076428771018982,
    "partial_charge_B": -1.35,
    "F_metal": 1.8712980618410504,
    "F_P": 29.525618736950307,
    "F_hal": 0.0,
    "total_density": 70184.9765625,
    "centroid": [
      14.20829963684082,
      26.343616485595703,
      24.490690231323242
    ],
    "dipole_rho": [
      38703.109375,
      -19549.08984375,
      -13612.6181640625
    ],
    "curv_rho": 203985216.0,
    "curv_rho_failed": false,
    "gpu_density_B_requested": "vector",
    "gpu_density_B_effective": "vector",
    "gpu_density_B_fallback_from_vector": false,
    "gpu_density_A_requested": null,
    "gpu_density_A_effective": null,
    "gpu_density_A_fallback_from_vector": false,
    "xtb_A_used": false,
    "xtb_A_success": false,
    "xtb_charge_length_mismatch": false
  },
  "QA:99": {
    "id": "QA:99",
    "chain": "QA",
    "resseq": 99,
    "resname": "ALA",
    "sasa": 0.5807783007621765,
    "partial_charge_B": -0.15000000000000005,
    "F_metal": 1.7665394372404901,
    "F_P": 28.292116384455582,
    "F_hal": 0.0,
    "total_density": 54788.92578125,
    "centroid": [
      14.045685768127441,
      26.27619743347168,
      24.190710067749023
    ],
    "dipole_rho": [
      28415.0859375,
      -12837.0634765625,
      -8240.744140625
    ],
    "curv_rho": 165793968.0,
    "curv_rho_failed": false,
    "gpu_density_B_requested": "vector",
    "gpu_density_B_effective": "vector",
    "gpu_density_B_fallback_from_vector": false,
    "gpu_density_A_requested": null,
    "gpu_density_A_effective": null,
    "gpu_density_A_fallback_from_vector": false,
    "xtb_A_used": false,
    "xtb_A_success": false,
    "xtb_charge_length_mismatch": false
  },
  "QA:100": {
    "id": "QA:100",
    "chain": "QA",
    "resseq": 100,
    "resname": "SER",
    "sasa": 0.0,
    "partial_charge_B": -0.3,
    "F_metal": 1.9651427836555835,
    "F_P": 30.822911281434216,
    "F_hal": 0.0,
    "total_density": 65634.0859375,
    "centroid": [
      14.206681251525879,
      26.134469985961914,
      23.911518096923828
    ],
    "dipole_rho": [
      31020.69140625,
      -20206.193359375,
      -7297.4404296875
    ],
    "curv_rho": 208232720.0,
    "curv_rho_failed": false,
    "gpu_density_B_requested": "vector",
    "gpu_density_B_effective": "vector",
    "gpu_density_B_fallback_from_vector": false,
    "gpu_density_A_requested": null,
    "gpu_density_A_effective": null,
    "gpu_density_A_fallback_from_vector": false,
    "xtb_A_used": false,
    "xtb_A_success": false,
    "xtb_charge_length_mismatch": false
  },
  "QA:101": {
    "id": "QA:101",
    "chain": "QA",
    "resseq": 101,
    "resname": "PRO",
    "sasa": 0.0,
    "partial_charge_B": -0.06000000000000002,
    "F_metal": 2.0248401322779968,
    "F_P": 31.87943124218296,
    "F_hal": 0.0,
    "total_density": 66618.3359375,
    "centroid": [
      14.368049621582031,
      26.433757781982422,
      23.864151000976562
    ],
    "dipole_rho": [
      29892.208984375,
      -18334.28515625,
      -2334.865234375
    ],
    "curv_rho": 218564560.0,
    "curv_rho_failed": false,
    "gpu_density_B_requested": "vector",
    "gpu_density_B_effective": "vector",
    "gpu_density_B_fallback_from_vector": false,
    "gpu_density_A_requested": null,
    "gpu_density_A_effective": null,
    "gpu_density_A_fallback_from_vector": false,
    "xtb_A_used": false,
    "xtb_A_success": false,
    "xtb_charge_length_mismatch": false
  },
  "QA:102": {
    "id": "QA:102",
    "chain": "QA",
    "resseq": 102,
    "resname": "MET",
    "sasa": 0.0,
    "partial_charge_B": -0.21000000000000002,
    "F_metal": 2.0736579122514516,
    "F_P": 32.06865515766889,
    "F_hal": 0.0,
    "total_density": 76153.96875,
    "centroid": [
      14.409586906433105,
      26.277170181274414,
      23.545007705688477
    ],
    "dipole_rho": [
      43035.44140625,
      -17277.005859375,
      2359.52197265625
    ],
    "curv_rho": 246957088.0,
    "curv_rho_failed": false,
    "gpu_density_B_requested": "vector",
    "gpu_density_B_effective": "vector",
    "gpu_density_B_fallback_from_vector": false,
    "gpu_density_A_requested": null,
    "gpu_density_A_effective": null,
    "gpu_density_A_fallback_from_vector": false,
    "xtb_A_used": false,
    "xtb_A_success": false,
    "xtb_charge_length_mismatch": false
  },
  "QA:103": {
    "id": "QA:103",
    "chain": "QA",
    "resseq": 103,
    "resname": "VAL",
    "sasa": 2.0399789810180664,
    "partial_charge_B": -0.15000000000000005,
    "F_metal": 1.6572071235147094,
    "F_P": 26.61126143988743,
    "F_hal": 0.0,
    "total_density": 50063.2734375,
    "centroid": [
      13.935519218444824,
      26.23198890686035,
      23.727581024169922
    ],
    "dipole_rho": [
      29968.787109375,
      -15817.7158203125,
      1761.207275390625
    ],
    "curv_rho": 150162656.0,
    "curv_rho_failed": false,
    "gpu_density_B_requested": "vector",
    "gpu_density_B_effective": "vector",
    "gpu_density_B_fallback_from_vector": false,
    "gpu_density_A_requested": null,
    "gpu_density_A_effective": null,
    "gpu_density_A_fallback_from_vector": false,
    "xtb_A_used": false,
    "xtb_A_success": false,
    "xtb_charge_length_mismatch": false
  },
  "QA:104": {
    "id": "QA:104",
    "chain": "QA",
    "resseq": 104,
    "resname": "LYS",
    "sasa": 6.763774871826172,
    "partial_charge_B": 0.29999999999999993,
    "F_metal": 1.6007763832611013,
    "F_P": 25.877909259383543,
    "F_hal": 0.0,
    "total_density": 51768.22265625,
    "centroid": [
      14.037602424621582,
      26.604333877563477,
      23.800289154052734
    ],
    "dipole_rho": [
      34934.53515625,
      -18843.087890625,
      7430.61376953125
    ],
    "curv_rho": 150218720.0,
    "curv_rho_failed": false,
    "gpu_density_B_requested": "vector",
    "gpu_density_B_effective": "vector",
    "gpu_density_B_fallback_from_vector": false,
    "gpu_density_A_requested": null,
    "gpu_density_A_effective": null,
    "gpu_density_A_fallback_from_vector": false,
    "xtb_A_used": false,
    "xtb_A_success": false,
    "xtb_charge_length_mismatch": false
  },
  "RA:2": {
    "id": "RA:2",
    "chain": "RA",
    "resseq": 2,
    "resname": "PRO",
    "sasa": 0.0,
    "partial_charge_B": -0.06000000000000002,
    "F_metal": 8.590331236221624,
    "F_P": 76.95352164337778,
    "F_hal": 0.0,
    "total_density": 126964.359375,
    "centroid": [
      19.728309631347656,
      30.646114349365234,
      20.46498680114746
    ],
    "dipole_rho": [
      25171.09375,
      -2435.72802734375,
      -12411.4404296875
    ],
    "curv_rho": 527423616.0,
    "curv_rho_failed": false,
    "gpu_density_B_requested": "vector",
    "gpu_density_B_effective": "vector",
    "gpu_density_B_fallback_from_vector": false,
    "gpu_density_A_requested": null,
    "gpu_density_A_effective": null,
    "gpu_density_A_fallback_from_vector": false,
    "xtb_A_used": false,
    "xtb_A_success": false,
    "xtb_charge_length_mismatch": false
  },
  "RA:3": {
    "id": "RA:3",
    "chain": "RA",
    "resseq": 3,
    "resname": "ARG",
    "sasa": 0.0,
    "partial_charge_B": 0.4799999999999999,
    "F_metal": 8.066927893715217,
    "F_P": 85.35123130823888,
    "F_hal": 0.0,
    "total_density": 150981.828125,
    "centroid": [
      19.874088287353516,
      30.396867752075195,
      21.12737464904785
    ],
    "dipole_rho": [
      36896.859375,
      -240.9713134765625,
      3582.6630859375
    ],
    "curv_rho": 626970496.0,
    "curv_rho_failed": false,
    "gpu_density_B_requested": "vector",
    "gpu_density_B_effective": "vector",
    "gpu_density_B_fallback_from_vector": false,
    "gpu_density_A_requested": null,
    "gpu_density_A_effective": null,
    "gpu_density_A_fallback_from_vector": false,
    "xtb_A_used": false,
    "xtb_A_success": false,
    "xtb_charge_length_mismatch": false
  },
  "RA:4": {
    "id": "RA:4",
    "chain": "RA",
    "resseq": 4,
    "resname": "ARG",
    "sasa": 0.0,
    "partial_charge_B": 0.4799999999999999,
    "F_metal": 7.2369593229227736,
    "F_P": 81.35269379841803,
    "F_hal": 0.0,
    "total_density": 137386.1875,
    "centroid": [
      19.610044479370117,
      31.085264205932617,
      21.107229232788086
    ],
    "dipole_rho": [
      27520.724609375,
      4416.79638671875,
      -5922.57275390625
    ],
    "curv_rho": 558427904.0,
    "curv_rho_failed": false,
    "gpu_density_B_requested": "vector",
    "gpu_density_B_effective": "vector",
    "gpu_density_B_fallback_from_vector": false,
    "gpu_density_A_requested": null,
    "gpu_density_A_effective": null,
    "gpu_density_A_fallback_from_vector": false,
    "xtb_A_used": false,
    "xtb_A_success": false,
    "xtb_charge_length_mismatch": false
  },
  "RA:5": {
    "id": "RA:5",
    "chain": "RA",
    "resseq": 5,
    "resname": "ARG",
    "sasa": 0.0,
    "partial_charge_B": 0.4799999999999999,
    "F_metal": 7.717277956691558,
    "F_P": 74.43048675804009,
    "F_hal": 0.0,
    "total_density": 149156.265625,
    "centroid": [
      19.858381271362305,
      31.17127799987793,
      20.590871810913086
    ],
    "dipole_rho": [
      50519.33984375,
      -3509.464111328125,
      -10892.8935546875
    ],
    "curv_rho": 632536512.0,
    "curv_rho_failed": false,
    "gpu_density_B_requested": "vector",
    "gpu_density_B_effective": "vector",
    "gpu_density_B_fallback_from_vector": false,
    "gpu_density_A_requested": null,
    "gpu_density_A_effective": null,
    "gpu_density_A_fallback_from_vector": false,
    "xtb_A_used": false,
    "xtb_A_success": false,
    "xtb_charge_length_mismatch": false
  },
  "RA:6": {
    "id": "RA:6",
    "chain": "RA",
    "resseq": 6,
    "resname": "VAL",
    "sasa": 0.0,
    "partial_charge_B": -0.06000000000000002,
    "F_metal": 5.650281537142845,
    "F_P": 66.1126725102584,
    "F_hal": 0.0,
    "total_density": 105677.3046875,
    "centroid": [
      19.23072624206543,
      31.076457977294922,
      20.65871810913086
    ],
    "dipole_rho": [
      32862.40234375,
      -956.4373779296875,
      8596.4755859375
    ],
    "curv_rho": 414742272.0,
    "curv_rho_failed": false,
    "gpu_density_B_requested": "vector",
    "gpu_density_B_effective": "vector",
    "gpu_density_B_fallback_from_vector": false,
    "gpu_density_A_requested": null,
    "gpu_density_A_effective": null,
    "gpu_density_A_fallback_from_vector": false,
    "xtb_A_used": false,
    "xtb_A_success": false,
    "xtb_charge_length_mismatch": false
  },
  "RA:7": {
    "id": "RA:7",
    "chain": "RA",
    "resseq": 7,
    "resname": "ILE",
    "sasa": 0.0,
    "partial_charge_B": -0.06000000000000002,
    "F_metal": 5.837006960206843,
    "F_P": 66.2889054962789,
    "F_hal": 0.0,
    "total_density": 121719.8984375,
    "centroid": [
      19.45409393310547,
      31.170412063598633,
      20.243093490600586
    ],
    "dipole_rho": [
      34978.2109375,
      -2387.6708984375,
      548.3073120117188
    ],
    "curv_rho": 487751232.0,
    "curv_rho_failed": false,
    "gpu_density_B_requested": "vector",
    "gpu_density_B_effective": "vector",
    "gpu_density_B_fallback_from_vector": false,
    "gpu_density_A_requested": null,
    "gpu_density_A_effective": null,
    "gpu_density_A_fallback_from_vector": false,
    "xtb_A_used": false,
    "xtb_A_success": false,
    "xtb_charge_length_mismatch": false
  },
  "RA:8": {
    "id": "RA:8",
    "chain": "RA",
    "resseq": 8,
    "resname": "GLY",
    "sasa": 0.0,
    "partial_charge_B": -0.06000000000000002,
    "F_metal": 5.152776626820442,
    "F_P": 59.71212530088751,
    "F_hal": 0.0,
    "total_density": 109530.546875,
    "centroid": [
      19.33550453186035,
      31.363632202148438,
      19.815189361572266
    ],
    "dipole_rho": [
      30666.271484375,
      -1404.0745849609375,
      -9724.787109375
    ],
    "curv_rho": 439710784.0,
    "curv_rho_failed": false,
    "gpu_density_B_requested": "vector",
    "gpu_density_B_effective": "vector",
    "gpu_density_B_fallback_from_vector": false,
    "gpu_density_A_requested": null,
    "gpu_density_A_effective": null,
    "gpu_density_A_fallback_from_vector": false,
    "xtb_A_used": false,
    "xtb_A_success": false,
    "xtb_charge_length_mismatch": false
  },
  "RA:9": {
    "id": "RA:9",
    "chain": "RA",
    "resseq": 9,
    "resname": "GLN",
    "sasa": 0.0,
    "partial_charge_B": -0.12,
    "F_metal": 4.661772167761606,
    "F_P": 58.63607880717795,
    "F_hal": 0.0,
    "total_density": 119757.8203125,
    "centroid": [
      19.3017635345459,
      31.15484046936035,
      19.454214096069336
    ],
    "dipole_rho": [
      38633.328125,
      -3541.344970703125,
      -8965.3544921875
    ],
    "curv_rho": 465803200.0,
    "curv_rho_failed": false,
    "gpu_density_B_requested": "vector",
    "gpu_density_B_effective": "vector",
    "gpu_density_B_fallback_from_vector": false,
    "gpu_density_A_requested": null,
    "gpu_density_A_effective": null,
    "gpu_density_A_fallback_from_vector": false,
    "xtb_A_used": false,
    "xtb_A_success": false,
    "xtb_charge_length_mismatch": false
  },
  "RA:10": {
    "id": "RA:10",
    "chain": "RA",
    "resseq": 10,
    "resname": "ARG",
    "sasa": 0.0,
    "partial_charge_B": 0.4799999999999999,
    "F_metal": 4.836156282015172,
    "F_P": 60.88221106638049,
    "F_hal": 0.0,
    "total_density": 141146.515625,
    "centroid": [
      19.767208099365234,
      31.467811584472656,
      19.376585006713867
    ],
    "dipole_rho": [
      48475.93359375,
      -10439.712890625,
      -2157.849853515625
    ],
    "curv_rho": 578170176.0,
    "curv_rho_failed": false,
    "gpu_density_B_requested": "vector",
    "gpu_density_B_effective": "vector",
    "gpu_density_B_fallback_from_vector": false,
    "gpu_density_A_requested": null,
    "gpu_density_A_effective": null,
    "gpu_density_A_fallback_from_vector": false,
    "xtb_A_used": false,
    "xtb_A_success": false,
    "xtb_charge_length_mismatch": false
  },
  "RA:11": {
    "id": "RA:11",
    "chain": "RA",
    "resseq": 11,
    "resname": "LYS",
    "sasa": 0.0,
    "partial_charge_B": 0.11999999999999997,
    "F_metal": 4.1903250720693395,
    "F_P": 51.84498456720908,
    "F_hal": 0.0,
    "total_density": 128345.7109375,
    "centroid": [
      19.563077926635742,
      31.94860076904297,
      19.146638870239258
    ],
    "dipole_rho": [
      42737.58984375,
      -2749.099609375,
      771.0398559570312
    ],
    "curv_rho": 506327936.0,
    "curv_rho_failed": false,
    "gpu_density_B_requested": "vector",
    "gpu_density_B_effective": "vector",
    "gpu_density_B_fallback_from_vector": false,
    "gpu_density_A_requested": null,
    "gpu_density_A_effective": null,
    "gpu_density_A_fallback_from_vector": false,
    "xtb_A_used": false,
    "xtb_A_success": false,
    "xtb_charge_length_mismatch": false
  },
  "RA:12": {
    "id": "RA:12",
    "chain": "RA",
    "resseq": 12,
    "resname": "ILE",
    "sasa": 0.0,
    "partial_charge_B": -0.06000000000000002,
    "F_metal": 3.7966396932717874,
    "F_P": 50.60403462078944,
    "F_hal": 0.0,
    "total_density": 114468.2109375,
    "centroid": [
      19.507701873779297,
      31.603313446044922,
      18.741098403930664
    ],
    "dipole_rho": [
      32782.71875,
      -14625.6328125,
      3552.861328125
    ],
    "curv_rho": 455910464.0,
    "curv_rho_failed": false,
    "gpu_density_B_requested": "vector",
    "gpu_density_B_effective": "vector",
    "gpu_density_B_fallback_from_vector": false,
    "gpu_density_A_requested": null,
    "gpu_density_A_effective": null,
    "gpu_density_A_fallback_from_vector": false,
    "xtb_A_used": false,
    "xtb_A_success": false,
    "xtb_charge_length_mismatch": false
  },
  "RA:13": {
    "id": "RA:13",
    "chain": "RA",
    "resseq": 13,
    "resname": "LEU",
    "sasa": 0.0,
    "partial_charge_B": -0.06000000000000002,
    "F_metal": 3.560440970434843,
    "F_P": 47.72864272852005,
    "F_hal": 0.0,
    "total_density": 119843.1171875,
    "centroid": [
      19.634292602539062,
      31.921527862548828,
      18.540435791015625
    ],
    "dipole_rho": [
      29957.13671875,
      -12319.2353515625,
      12394.388671875
    ],
    "curv_rho": 458920672.0,
    "curv_rho_failed": false,
    "gpu_density_B_requested": "vector",
    "gpu_density_B_effective": "vector",
    "gpu_density_B_fallback_from_vector": false,
    "gpu_density_A_requested": null,
    "gpu_density_A_effective": null,
    "gpu_density_A_fallback_from_vector": false,
    "xtb_A_used": false,
    "xtb_A_success": false,
    "xtb_charge_length_mismatch": false
  },
  "RA:14": {
    "id": "RA:14",
    "chain": "RA",
    "resseq": 14,
    "resname": "PRO",
    "sasa": 0.0,
    "partial_charge_B": -0.06000000000000002,
    "F_metal": 3.1343760224928943,
    "F_P": 40.74549379753983,
    "F_hal": 0.0,
    "total_density": 96855.109375,
    "centroid": [
      19.379350662231445,
      31.89078712463379,
      18.292789459228516
    ],
    "dipole_rho": [
      30115.720703125,
      -11786.9365234375,
      10198.0380859375
    ],
    "curv_rho": 367415872.0,
    "curv_rho_failed": false,
    "gpu_density_B_requested": "vector",
    "gpu_density_B_effective": "vector",
    "gpu_density_B_fallback_from_vector": false,
    "gpu_density_A_requested": null,
    "gpu_density_A_effective": null,
    "gpu_density_A_fallback_from_vector": false,
    "xtb_A_used": false,
    "xtb_A_success": false,
    "xtb_charge_length_mismatch": false
  },
  "RA:15": {
    "id": "RA:15",
    "chain": "RA",
    "resseq": 15,
    "resname": "ASP",
    "sasa": 0.0,
    "partial_charge_B": -0.54,
    "F_metal": 2.9255984266307293,
    "F_P": 38.55931274109519,
    "F_hal": 0.0,
    "total_density": 94015.359375,
    "centroid": [
      19.352060317993164,
      31.690319061279297,
      17.947397232055664
    ],
    "dipole_rho": [
      28913.27734375,
      -11614.7490234375,
      13461.6865234375
    ],
    "curv_rho": 335451616.0,
    "curv_rho_failed": false,
    "gpu_density_B_requested": "vector",
    "gpu_density_B_effective": "vector",
    "gpu_density_B_fallback_from_vector": false,
    "gpu_density_A_requested": null,
    "gpu_density_A_effective": null,
    "gpu_density_A_fallback_from_vector": false,
    "xtb_A_used": false,
    "xtb_A_success": false,
    "xtb_charge_length_mismatch": false
  },
  "RA:16": {
    "id": "RA:16",
    "chain": "RA",
    "resseq": 16,
    "resname": "PRO",
    "sasa": 0.0,
    "partial_charge_B": -0.06000000000000002,
    "F_metal": 2.901731577938384,
    "F_P": 39.142694430591106,
    "F_hal": 0.0,
    "total_density": 93083.4921875,
    "centroid": [
      19.59728240966797,
      31.814374923706055,
      17.786678314208984
    ],
    "dipole_rho": [
      24128.181640625,
      -16227.953125,
      18381.78125
    ],
    "curv_rho": 347505952.0,
    "curv_rho_failed": false,
    "gpu_density_B_requested": "vector",
    "gpu_density_B_effective": "vector",
    "gpu_density_B_fallback_from_vector": false,
    "gpu_density_A_requested": null,
    "gpu_density_A_effective": null,
    "gpu_density_A_fallback_from_vector": false,
    "xtb_A_used": false,
    "xtb_A_success": false,
    "xtb_charge_length_mismatch": false
  },
  "RA:17": {
    "id": "RA:17",
    "chain": "RA",
    "resseq": 17,
    "resname": "LYS",
    "sasa": 0.0,
    "partial_charge_B": 0.11999999999999997,
    "F_metal": 2.5492350236316104,
    "F_P": 34.42234216407583,
    "F_hal": 0.0,
    "total_density": 84556.9765625,
    "centroid": [
      19.51432991027832,
      31.803462982177734,
      17.50172996520996
    ],
    "dipole_rho": [
      30151.63671875,
      -10975.8935546875,
      28996.87109375
    ],
    "curv_rho": 295527680.0,
    "curv_rho_failed": false,
    "gpu_density_B_requested": "vector",
    "gpu_density_B_effective": "vector",
    "gpu_density_B_fallback_from_vector": false,
    "gpu_density_A_requested": null,
    "gpu_density_A_effective": null,
    "gpu_density_A_fallback_from_vector": false,
    "xtb_A_used": false,
    "xtb_A_success": false,
    "xtb_charge_length_mismatch": false
  },
  "RA:18": {
    "id": "RA:18",
    "chain": "RA",
    "resseq": 18,
    "resname": "PHE",
    "sasa": 0.0,
    "partial_charge_B": -0.06000000000000002,
    "F_metal": 2.4565994403939464,
    "F_P": 32.72858240170396,
    "F_hal": 0.0,
    "total_density": 77104.90625,
    "centroid": [
      19.181856155395508,
      31.585918426513672,
      17.566020965576172
    ],
    "dipole_rho": [
      30799.84765625,
      -8442.001953125,
      24159.38671875
    ],
    "curv_rho": 256436176.0,
    "curv_rho_failed": false,
    "gpu_density_B_requested": "vector",
    "gpu_density_B_effective": "vector",
    "gpu_density_B_fallback_from_vector": false,
    "gpu_density_A_requested": null,
    "gpu_density_A_effective": null,
    "gpu_density_A_fallback_from_vector": false,
    "xtb_A_used": false,
    "xtb_A_success": false,
    "xtb_charge_length_mismatch": false
  },
  "RA:19": {
    "id": "RA:19",
    "chain": "RA",
    "resseq": 19,
    "resname": "GLY",
    "sasa": 0.09458957612514496,
    "partial_charge_B": -0.07527893483903521,
    "F_metal": 2.508444719477617,
    "F_P": 32.990903118788474,
    "F_hal": 0.0,
    "total_density": 68258.3125,
    "centroid": [
      19.013896942138672,
      31.752748489379883,
      17.85359001159668
    ],
    "dipole_rho": [
      28724.5,
      -9203.373046875,
      7990.4375
    ],
    "curv_rho": 233546288.0,
    "curv_rho_failed": false,
    "gpu_density_B_requested": "vector",
    "gpu_density_B_effective": "vector",
    "gpu_density_B_fallback_from_vector": false,
    "gpu_density_A_requested": null,
    "gpu_density_A_effective": null,
    "gpu_density_A_fallback_from_vector": false,
    "xtb_A_used": false,
    "xtb_A_success": false,
    "xtb_charge_length_mismatch": false
  },
  "RA:20": {
    "id": "RA:20",
    "chain": "RA",
    "resseq": 20,
    "resname": "SER",
    "sasa": 0.0,
    "partial_charge_B": -0.3,
    "F_metal": 2.807107278852163,
    "F_P": 36.48465626311282,
    "F_hal": 0.0,
    "total_density": 81616.9453125,
    "centroid": [
      19.115245819091797,
      31.421226501464844,
      18.045717239379883
    ],
    "dipole_rho": [
      37933.86328125,
      -12346.7724609375,
      12339.044921875
    ],
    "curv_rho": 289096192.0,
    "curv_rho_failed": false,
    "gpu_density_B_requested": "vector",
    "gpu_density_B_effective": "vector",
    "gpu_density_B_fallback_from_vector": false,
    "gpu_density_A_requested": null,
    "gpu_density_A_effective": null,
    "gpu_density_A_fallback_from_vector": false,
    "xtb_A_used": false,
    "xtb_A_success": false,
    "xtb_charge_length_mismatch": false
  },
  "RA:21": {
    "id": "RA:21",
    "chain": "RA",
    "resseq": 21,
    "resname": "GLU",
    "sasa": 0.15764929354190826,
    "partial_charge_B": -0.7691840225855276,
    "F_metal": 3.101755490275255,
    "F_P": 39.587756346616814,
    "F_hal": 0.0,
    "total_density": 93389.265625,
    "centroid": [
      19.097732543945312,
      31.571727752685547,
      18.390525817871094
    ],
    "dipole_rho": [
      40835.0859375,
      -8613.1953125,
      7804.74365234375
    ],
    "curv_rho": 337680192.0,
    "curv_rho_failed": false,
    "gpu_density_B_requested": "vector",
    "gpu_density_B_effective": "vector",
    "gpu_density_B_fallback_from_vector": false,
    "gpu_density_A_requested": null,
    "gpu_density_A_effective": null,
    "gpu_density_A_fallback_from_vector": false,
    "xtb_A_used": false,
    "xtb_A_success": false,
    "xtb_charge_length_mismatch": false
  },
  "RA:22": {
    "id": "RA:22",
    "chain": "RA",
    "resseq": 22,
    "resname": "LEU",
    "sasa": 0.0,
    "partial_charge_B": -0.06000000000000002,
    "F_metal": 3.1338211369738778,
    "F_P": 41.3249757314068,
    "F_hal": 0.0,
    "total_density": 92625.6328125,
    "centroid": [
      19.102537155151367,
      31.026290893554688,
      18.20682144165039
    ],
    "dipole_rho": [
      37318.7421875,
      -5632.5,
      9380.53125
    ],
    "curv_rho": 320837824.0,
    "curv_rho_failed": false,
    "gpu_density_B_requested": "vector",
    "gpu_density_B_effective": "vector",
    "gpu_density_B_fallback_from_vector": false,
    "gpu_density_A_requested": null,
    "gpu_density_A_effective": null,
    "gpu_density_A_fallback_from_vector": false,
    "xtb_A_used": false,
    "xtb_A_success": false,
    "xtb_charge_length_mismatch": false
  },
  "RA:23": {
    "id": "RA:23",
    "chain": "RA",
    "resseq": 23,
    "resname": "LEU",
    "sasa": 0.0,
    "partial_charge_B": -0.06000000000000002,
    "F_metal": 3.219979765771793,
    "F_P": 42.163571900498404,
    "F_hal": 0.0,
    "total_density": 100263.9609375,
    "centroid": [
      19.38900375366211,
      31.146728515625,
      17.990673065185547
    ],
    "dipole_rho": [
      35110.44140625,
      -6155.18359375,
      15471.7109375
    ],
    "curv_rho": 348667424.0,
    "curv_rho_failed": false,
    "gpu_density_B_requested": "vector",
    "gpu_density_B_effective": "vector",
    "gpu_density_B_fallback_from_vector": false,
    "gpu_density_A_requested": null,
    "gpu_density_A_effective": null,
    "gpu_density_A_fallback_from_vector": false,
    "xtb_A_used": false,
    "xtb_A_success": false,
    "xtb_charge_length_mismatch": false
  },
  "RA:24": {
    "id": "RA:24",
    "chain": "RA",
    "resseq": 24,
    "resname": "ALA",
    "sasa": 0.0,
    "partial_charge_B": -0.06000000000000002,
    "F_metal": 3.576724146985036,
    "F_P": 48.27152340313943,
    "F_hal": 0.0,
    "total_density": 107434.6171875,
    "centroid": [
      19.476747512817383,
      31.26630401611328,
      18.301424026489258
    ],
    "dipole_rho": [
      25245.615234375,
      -8727.6787109375,
      6652.63134765625
    ],
    "curv_rho": 405355648.0,
    "curv_rho_failed": false,
    "gpu_density_B_requested": "vector",
    "gpu_density_B_effective": "vector",
    "gpu_density_B_fallback_from_vector": false,
    "gpu_density_A_requested": null,
    "gpu_density_A_effective": null,
    "gpu_density_A_fallback_from_vector": false,
    "xtb_A_used": false,
    "xtb_A_success": false,
    "xtb_charge_length_mismatch": false
  },
  "RA:25": {
    "id": "RA:25",
    "chain": "RA",
    "resseq": 25,
    "resname": "LYS",
    "sasa": 0.0,
    "partial_charge_B": 0.11999999999999997,
    "F_metal": 3.927604746494752,
    "F_P": 55.2971100986405,
    "F_hal": 0.0,
    "total_density": 122426.4765625,
    "centroid": [
      19.50885009765625,
      30.968542098999023,
      18.57680320739746
    ],
    "dipole_rho": [
      34092.51953125,
      -6892.560546875,
      8170.78955078125
    ],
    "curv_rho": 462537568.0,
    "curv_rho_failed": false,
    "gpu_density_B_requested": "vector",
    "gpu_density_B_effective": "vector",
    "gpu_density_B_fallback_from_vector": false,
    "gpu_density_A_requested": null,
    "gpu_density_A_effective": null,
    "gpu_density_A_fallback_from_vector": false,
    "xtb_A_used": false,
    "xtb_A_success": false,
    "xtb_charge_length_mismatch": false
  },
  "RA:26": {
    "id": "RA:26",
    "chain": "RA",
    "resseq": 26,
    "resname": "PHE",
    "sasa": 0.0,
    "partial_charge_B": -0.06000000000000002,
    "F_metal": 3.664442405945436,
    "F_P": 48.304067286687705,
    "F_hal": 0.0,
    "total_density": 114550.71875,
    "centroid": [
      19.616222381591797,
      30.743581771850586,
      18.030515670776367
    ],
    "dipole_rho": [
      32054.86328125,
      -1029.4732666015625,
      17870.578125
    ],
    "curv_rho": 412900800.0,
    "curv_rho_failed": false,
    "gpu_density_B_requested": "vector",
    "gpu_density_B_effective": "vector",
    "gpu_density_B_fallback_from_vector": false,
    "gpu_density_A_requested": null,
    "gpu_density_A_effective": null,
    "gpu_density_A_fallback_from_vector": false,
    "xtb_A_used": false,
    "xtb_A_success": false,
    "xtb_charge_length_mismatch": false
  },
  "RA:27": {
    "id": "RA:27",
    "chain": "RA",
    "resseq": 27,
    "resname": "VAL",
    "sasa": 0.0,
    "partial_charge_B": -0.06000000000000002,
    "F_metal": 3.8233959257267327,
    "F_P": 50.36233816985287,
    "F_hal": 0.0,
    "total_density": 113053.9375,
    "centroid": [
      19.803808212280273,
      31.11379623413086,
      18.040950775146484
    ],
    "dipole_rho": [
      21240.8203125,
      -7051.72607421875,
      13160.388671875
    ],
    "curv_rho": 436016096.0,
    "curv_rho_failed": false,
    "gpu_density_B_requested": "vector",
    "gpu_density_B_effective": "vector",
    "gpu_density_B_fallback_from_vector": false,
    "gpu_density_A_requested": null,
    "gpu_density_A_effective": null,
    "gpu_density_A_fallback_from_vector": false,
    "xtb_A_used": false,
    "xtb_A_success": false,
    "xtb_charge_length_mismatch": false
  },
  "RA:28": {
    "id": "RA:28",
    "chain": "RA",
    "resseq": 28,
    "resname": "ASN",
    "sasa": 0.0,
    "partial_charge_B": -0.12,
    "F_metal": 4.277821982466425,
    "F_P": 59.237298955091504,
    "F_hal": 0.0,
    "total_density": 128941.359375,
    "centroid": [
      19.932069778442383,
      31.11090087890625,
      18.361343383789062
    ],
    "dipole_rho": [
      22106.408203125,
      -2510.747802734375,
      6123.87158203125
    ],
    "curv_rho": 510502624.0,
    "curv_rho_failed": false,
    "gpu_density_B_requested": "vector",
    "gpu_density_B_effective": "vector",
    "gpu_density_B_fallback_from_vector": false,
    "gpu_density_A_requested": null,
    "gpu_density_A_effective": null,
    "gpu_density_A_fallback_from_vector": false,
    "xtb_A_used": false,
    "xtb_A_success": false,
    "xtb_charge_length_mismatch": false
  },
  "RA:29": {
    "id": "RA:29",
    "chain": "RA",
    "resseq": 29,
    "resname": "ILE",
    "sasa": 0.0,
    "partial_charge_B": -0.06000000000000002,
    "F_metal": 4.398657798024912,
    "F_P": 59.303214173689284,
    "F_hal": 0.0,
    "total_density": 123297.9609375,
    "centroid": [
      19.87282943725586,
      30.593353271484375,
      18.33934211730957
    ],
    "dipole_rho": [
      17595.23046875,
      -5042.572265625,
      6784.83544921875
    ],
    "curv_rho": 485540544.0,
    "curv_rho_failed": false,
    "gpu_density_B_requested": "vector",
    "gpu_density_B_effective": "vector",
    "gpu_density_B_fallback_from_vector": false,
    "gpu_density_A_requested": null,
    "gpu_density_A_effective": null,
    "gpu_density_A_fallback_from_vector": false,
    "xtb_A_used": false,
    "xtb_A_success": false,
    "xtb_charge_length_mismatch": false
  },
  "RA:30": {
    "id": "RA:30",
    "chain": "RA",
    "resseq": 30,
    "resname": "LEU",
    "sasa": 0.0,
    "partial_charge_B": -0.06000000000000002,
    "F_metal": 4.325961992181399,
    "F_P": 55.523242996504955,
    "F_hal": 0.0,
    "total_density": 124199.328125,
    "centroid": [
      20.056848526000977,
      30.726959228515625,
      17.96047019958496
    ],
    "dipole_rho": [
      14315.6376953125,
      5993.46875,
      16763.095703125
    ],
    "curv_rho": 475108224.0,
    "curv_rho_failed": false,
    "gpu_density_B_requested": "vector",
    "gpu_density_B_effective": "vector",
    "gpu_density_B_fallback_from_vector": false,
    "gpu_density_A_requested": null,
    "gpu_density_A_effective": null,
    "gpu_density_A_fallback_from_vector": false,
    "xtb_A_used": false,
    "xtb_A_success": false,
    "xtb_charge_length_mismatch": false
  },
  "RA:31": {
    "id": "RA:31",
    "chain": "RA",
    "resseq": 31,
    "resname": "MET",
    "sasa": 0.0,
    "partial_charge_B": -0.21000000000000002,
    "F_metal": 4.863590702251094,
    "F_P": 62.930570948711,
    "F_hal": 0.0,
    "total_density": 148747.59375,
    "centroid": [
      20.34531593322754,
      30.9637451171875,
      18.27104377746582
    ],
    "dipole_rho": [
      11356.0751953125,
      -448.6082458496094,
      15681.01953125
    ],
    "curv_rho": 600163200.0,
    "curv_rho_failed": false,
    "gpu_density_B_requested": "vector",
    "gpu_density_B_effective": "vector",
    "gpu_density_B_fallback_from_vector": false,
    "gpu_density_A_requested": null,
    "gpu_density_A_effective": null,
    "gpu_density_A_fallback_from_vector": false,
    "xtb_A_used": false,
    "xtb_A_success": false,
    "xtb_charge_length_mismatch": false
  },
  "RA:32": {
    "id": "RA:32",
    "chain": "RA",
    "resseq": 32,
    "resname": "VAL",
    "sasa": 0.0,
    "partial_charge_B": -0.06000000000000002,
    "F_metal": 5.469828988815717,
    "F_P": 68.613634950042,
    "F_hal": 0.0,
    "total_density": 143246.671875,
    "centroid": [
      20.705398559570312,
      30.766958236694336,
      18.19251823425293
    ],
    "dipole_rho": [
      6910.62646484375,
      -2246.501220703125,
      11444.2353515625
    ],
    "curv_rho": 604653888.0,
    "curv_rho_failed": false,
    "gpu_density_B_requested": "vector",
    "gpu_density_B_effective": "vector",
    "gpu_density_B_fallback_from_vector": false,
    "gpu_density_A_requested": null,
    "gpu_density_A_effective": null,
    "gpu_density_A_fallback_from_vector": false,
    "xtb_A_used": false,
    "xtb_A_success": false,
    "xtb_charge_length_mismatch": false
  },
  "RA:33": {
    "id": "RA:33",
    "chain": "RA",
    "resseq": 33,
    "resname": "ASP",
    "sasa": 0.0,
    "partial_charge_B": -0.54,
    "F_metal": 5.95139826081958,
    "F_P": 73.60400525537626,
    "F_hal": 0.0,
    "total_density": 153156.03125,
    "centroid": [
      20.94825553894043,
      30.9941463470459,
      18.370208740234375
    ],
    "dipole_rho": [
      1264.159912109375,
      -2683.75048828125,
      10709.0830078125
    ],
    "curv_rho": 677650368.0,
    "curv_rho_failed": false,
    "gpu_density_B_requested": "vector",
    "gpu_density_B_effective": "vector",
    "gpu_density_B_fallback_from_vector": false,
    "gpu_density_A_requested": null,
    "gpu_density_A_effective": null,
    "gpu_density_A_fallback_from_vector": false,
    "xtb_A_used": false,
    "xtb_A_success": false,
    "xtb_charge_length_mismatch": false
  },
  "RA:34": {
    "id": "RA:34",
    "chain": "RA",
    "resseq": 34,
    "resname": "GLY",
    "sasa": 0.0,
    "partial_charge_B": -0.06000000000000002,
    "F_metal": 5.3083774416893785,
    "F_P": 67.00689408237969,
    "F_hal": 0.0,
    "total_density": 136217.046875,
    "centroid": [
      20.67757797241211,
      31.271827697753906,
      18.367767333984375
    ],
    "dipole_rho": [
      8455.7314453125,
      -14241.767578125,
      11631.337890625
    ],
    "curv_rho": 607483072.0,
    "curv_rho_failed": false,
    "gpu_density_B_requested": "vector",
    "gpu_density_B_effective": "vector",
    "gpu_density_B_fallback_from_vector": false,
    "gpu_density_A_requested": null,
    "gpu_density_A_effective": null,
    "gpu_density_A_fallback_from_vector": false,
    "xtb_A_used": false,
    "xtb_A_success": false,
    "xtb_charge_length_mismatch": false
  },
  "RA:35": {
    "id": "RA:35",
    "chain": "RA",
    "resseq": 35,
    "resname": "LYS",
    "sasa": 0.0,
    "partial_charge_B": 0.11999999999999997,
    "F_metal": 5.32722629446905,
    "F_P": 66.74380576720318,
    "F_hal": 0.0,
    "total_density": 154234.25,
    "centroid": [
      20.884069442749023,
      31.247631072998047,
      18.02579689025879
    ],
    "dipole_rho": [
      20088.4296875,
      -10771.1298828125,
      19776.1171875
    ],
    "curv_rho": 623893056.0,
    "curv_rho_failed": false,
    "gpu_density_B_requested": "vector",
    "gpu_density_B_effective": "vector",
    "gpu_density_B_fallback_from_vector": false,
    "gpu_density_A_requested": null,
    "gpu_density_A_effective": null,
    "gpu_density_A_fallback_from_vector": false,
    "xtb_A_used": false,
    "xtb_A_success": false,
    "xtb_charge_length_mismatch": false
  },
  "RA:36": {
    "id": "RA:36",
    "chain": "RA",
    "resseq": 36,
    "resname": "LYS",
    "sasa": 0.0,
    "partial_charge_B": 0.11999999999999997,
    "F_metal": 4.221532907913739,
    "F_P": 58.32681121172492,
    "F_hal": 0.0,
    "total_density": 143954.9375,
    "centroid": [
      20.277376174926758,
      31.5512752532959,
      18.16536521911621
    ],
    "dipole_rho": [
      25225.576171875,
      -3017.992919921875,
      21343.783203125
    ],
    "curv_rho": 570658624.0,
    "curv_rho_failed": false,
    "gpu_density_B_requested": "vector",
    "gpu_density_B_effective": "vector",
    "gpu_density_B_fallback_from_vector": false,
    "gpu_density_A_requested": null,
    "gpu_density_A_effective": null,
    "gpu_density_A_fallback_from_vector": false,
    "xtb_A_used": false,
    "xtb_A_success": false,
    "xtb_charge_length_mismatch": false
  },
  "RA:37": {
    "id": "RA:37",
    "chain": "RA",
    "resseq": 37,
    "resname": "SER",
    "sasa": 0.0,
    "partial_charge_B": -0.3,
    "F_metal": 4.235980607486533,
    "F_P": 57.152371599145255,
    "F_hal": 0.0,
    "total_density": 123346.4765625,
    "centroid": [
      20.38365364074707,
      31.53272247314453,
      17.690019607543945
    ],
    "dipole_rho": [
      7485.55126953125,
      -13347.4033203125,
      20475.955078125
    ],
    "curv_rho": 476014240.0,
    "curv_rho_failed": false,
    "gpu_density_B_requested": "vector",
    "gpu_density_B_effective": "vector",
    "gpu_density_B_fallback_from_vector": false,
    "gpu_density_A_requested": null,
    "gpu_density_A_effective": null,
    "gpu_density_A_fallback_from_vector": false,
    "xtb_A_used": false,
    "xtb_A_success": false,
    "xtb_charge_length_mismatch": false
  },
  "RA:38": {
    "id": "RA:38",
    "chain": "RA",
    "resseq": 38,
    "resname": "THR",
    "sasa": 0.0,
    "partial_charge_B": -0.3,
    "F_metal": 4.612975828242961,
    "F_P": 58.92949502351629,
    "F_hal": 0.0,
    "total_density": 124654.984375,
    "centroid": [
      20.414949417114258,
      31.202266693115234,
      17.629722595214844
    ],
    "dipole_rho": [
      420.96728515625,
      -9314.208984375,
      25004.85546875
    ],
    "curv_rho": 477214688.0,
    "curv_rho_failed": false,
    "gpu_density_B_requested": "vector",
    "gpu_density_B_effective": "vector",
    "gpu_density_B_fallback_from_vector": false,
    "gpu_density_A_requested": null,
    "gpu_density_A_effective": null,
    "gpu_density_A_fallback_from_vector": false,
    "xtb_A_used": false,
    "xtb_A_success": false,
    "xtb_charge_length_mismatch": false
  },
  "RA:39": {
    "id": "RA:39",
    "chain": "RA",
    "resseq": 39,
    "resname": "ALA",
    "sasa": 0.0,
    "partial_charge_B": -0.06000000000000002,
    "F_metal": 4.144275489017242,
    "F_P": 52.884815365422604,
    "F_hal": 0.0,
    "total_density": 118936.2265625,
    "centroid": [
      20.109806060791016,
      31.16220474243164,
      17.753755569458008
    ],
    "dipole_rho": [
      6699.1728515625,
      -3907.719482421875,
      18689.21484375
    ],
    "curv_rho": 449934208.0,
    "curv_rho_failed": false,
    "gpu_density_B_requested": "vector",
    "gpu_density_B_effective": "vector",
    "gpu_density_B_fallback_from_vector": false,
    "gpu_density_A_requested": null,
    "gpu_density_A_effective": null,
    "gpu_density_A_fallback_from_vector": false,
    "xtb_A_used": false,
    "xtb_A_success": false,
    "xtb_charge_length_mismatch": false
  },
  "RA:40": {
    "id": "RA:40",
    "chain": "RA",
    "resseq": 40,
    "resname": "GLU",
    "sasa": 0.0,
    "partial_charge_B": -0.54,
    "F_metal": 3.6061227328438004,
    "F_P": 47.93507040687831,
    "F_hal": 0.0,
    "total_density": 125300.8984375,
    "centroid": [
      20.035154342651367,
      31.5532169342041,
      17.7371883392334
    ],
    "dipole_rho": [
      22211.453125,
      -5889.40185546875,
      25083.861328125
    ],
    "curv_rho": 465383264.0,
    "curv_rho_failed": false,
    "gpu_density_B_requested": "vector",
    "gpu_density_B_effective": "vector",
    "gpu_density_B_fallback_from_vector": false,
    "gpu_density_A_requested": null,
    "gpu_density_A_effective": null,
    "gpu_density_A_fallback_from_vector": false,
    "xtb_A_used": false,
    "xtb_A_success": false,
    "xtb_charge_length_mismatch": false
  },
  "RA:41": {
    "id": "RA:41",
    "chain": "RA",
    "resseq": 41,
    "resname": "SER",
    "sasa": 0.0,
    "partial_charge_B": -0.3,
    "F_metal": 3.728887046617964,
    "F_P": 47.75466056911079,
    "F_hal": 0.0,
    "total_density": 104136.7109375,
    "centroid": [
      20.11882781982422,
      31.23388671875,
      17.356098175048828
    ],
    "dipole_rho": [
      10347.4404296875,
      -9035.125,
      26705.44921875
    ],
    "curv_rho": 376248992.0,
    "curv_rho_failed": false,
    "gpu_density_B_requested": "vector",
    "gpu_density_B_effective": "vector",
    "gpu_density_B_fallback_from_vector": false,
    "gpu_density_A_requested": null,
    "gpu_density_A_effective": null,
    "gpu_density_A_fallback_from_vector": false,
    "xtb_A_used": false,
    "xtb_A_success": false,
    "xtb_charge_length_mismatch": false
  },
  "RA:42": {
    "id": "RA:42",
    "chain": "RA",
    "resseq": 42,
    "resname": "ILE",
    "sasa": 0.0,
    "partial_charge_B": -0.06000000000000002,
    "F_metal": 3.9498650872788006,
    "F_P": 49.76177840171391,
    "F_hal": 0.0,
    "total_density": 108365.2890625,
    "centroid": [
      20.2027645111084,
      30.89803695678711,
      17.459732055664062
    ],
    "dipole_rho": [
      21035.556640625,
      -2828.273193359375,
      33584.84375
    ],
    "curv_rho": 399030272.0,
    "curv_rho_failed": false,
    "gpu_density_B_requested": "vector",
    "gpu_density_B_effective": "vector",
    "gpu_density_B_fallback_from_vector": false,
    "gpu_density_A_requested": null,
    "gpu_density_A_effective": null,
    "gpu_density_A_fallback_from_vector": false,
    "xtb_A_used": false,
    "xtb_A_success": false,
    "xtb_charge_length_mismatch": false
  },
  "RA:43": {
    "id": "RA:43",
    "chain": "RA",
    "resseq": 43,
    "resname": "VAL",
    "sasa": 0.0,
    "partial_charge_B": -0.06000000000000002,
    "F_metal": 3.420707449676955,
    "F_P": 43.925644893878285,
    "F_hal": 0.0,
    "total_density": 96618.0703125,
    "centroid": [
      19.74927520751953,
      30.97416114807129,
      17.46047592163086
    ],
    "dipole_rho": [
      17235.52734375,
      -3350.404296875,
      17168.12890625
    ],
    "curv_rho": 337048320.0,
    "curv_rho_failed": false,
    "gpu_density_B_requested": "vector",
    "gpu_density_B_effective": "vector",
    "gpu_density_B_fallback_from_vector": false,
    "gpu_density_A_requested": null,
    "gpu_density_A_effective": null,
    "gpu_density_A_fallback_from_vector": false,
    "xtb_A_used": false,
    "xtb_A_success": false,
    "xtb_charge_length_mismatch": false
  },
  "RA:44": {
    "id": "RA:44",
    "chain": "RA",
    "resseq": 44,
    "resname": "TYR",
    "sasa": 0.0,
    "partial_charge_B": -0.3,
    "F_metal": 3.0244300382306104,
    "F_P": 39.77595287735907,
    "F_hal": 0.0,
    "total_density": 101926.84375,
    "centroid": [
      19.667484283447266,
      31.339330673217773,
      17.52110481262207
    ],
    "dipole_rho": [
      24597.74609375,
      -7672.7509765625,
      36904.7890625
    ],
    "curv_rho": 348869824.0,
    "curv_rho_failed": false,
    "gpu_density_B_requested": "vector",
    "gpu_density_B_effective": "vector",
    "gpu_density_B_fallback_from_vector": false,
    "gpu_density_A_requested": null,
    "gpu_density_A_effective": null,
    "gpu_density_A_fallback_from_vector": false,
    "xtb_A_used": false,
    "xtb_A_success": false,
    "xtb_charge_length_mismatch": false
  },
  "RA:45": {
    "id": "RA:45",
    "chain": "RA",
    "resseq": 45,
    "resname": "SER",
    "sasa": 0.0,
    "partial_charge_B": -0.3,
    "F_metal": 3.127108880037938,
    "F_P": 39.97980469588907,
    "F_hal": 0.0,
    "total_density": 82894.8359375,
    "centroid": [
      19.7954044342041,
      30.944379806518555,
      17.093441009521484
    ],
    "dipole_rho": [
      12648.8828125,
      -4791.50048828125,
      30436.85546875
    ],
    "curv_rho": 275650080.0,
    "curv_rho_failed": false,
    "gpu_density_B_requested": "vector",
    "gpu_density_B_effective": "vector",
    "gpu_density_B_fallback_from_vector": false,
    "gpu_density_A_requested": null,
    "gpu_density_A_effective": null,
    "gpu_density_A_fallback_from_vector": false,
    "xtb_A_used": false,
    "xtb_A_success": false,
    "xtb_charge_length_mismatch": false
  },
  "RA:46": {
    "id": "RA:46",
    "chain": "RA",
    "resseq": 46,
    "resname": "ALA",
    "sasa": 0.0,
    "partial_charge_B": -0.06000000000000002,
    "F_metal": 3.062043258491556,
    "F_P": 39.483437668928616,
    "F_hal": 0.0,
    "total_density": 80969.9921875,
    "centroid": [
      19.598278045654297,
      30.68085289001465,
      17.207304000854492
    ],
    "dipole_rho": [
      13952.857421875,
      -4105.193359375,
      30051.548828125
    ],
    "curv_rho": 263192976.0,
    "curv_rho_failed": false,
    "gpu_density_B_requested": "vector",
    "gpu_density_B_effective": "vector",
    "gpu_density_B_fallback_from_vector": false,
    "gpu_density_A_requested": null,
    "gpu_density_A_effective": null,
    "gpu_density_A_fallback_from_vector": false,
    "xtb_A_used": false,
    "xtb_A_success": false,
    "xtb_charge_length_mismatch": false
  },
  "RA:47": {
    "id": "RA:47",
    "chain": "RA",
    "resseq": 47,
    "resname": "LEU",
    "sasa": 0.0,
    "partial_charge_B": -0.06000000000000002,
    "F_metal": 2.8340147144484877,
    "F_P": 36.93081186767223,
    "F_hal": 0.0,
    "total_density": 73159.6875,
    "centroid": [
      19.350309371948242,
      30.819355010986328,
      17.255250930786133
    ],
    "dipole_rho": [
      18837.279296875,
      -6883.859375,
      20129.91015625
    ],
    "curv_rho": 233241760.0,
    "curv_rho_failed": false,
    "gpu_density_B_requested": "vector",
    "gpu_density_B_effective": "vector",
    "gpu_density_B_fallback_from_vector": false,
    "gpu_density_A_requested": null,
    "gpu_density_A_effective": null,
    "gpu_density_A_fallback_from_vector": false,
    "xtb_A_used": false,
    "xtb_A_success": false,
    "xtb_charge_length_mismatch": false
  },
  "RA:48": {
    "id": "RA:48",
    "chain": "RA",
    "resseq": 48,
    "resname": "GLU",
    "sasa": 0.8197762966156006,
    "partial_charge_B": -1.35,
    "F_metal": 2.492462014187867,
    "F_P": 32.74000716379567,
    "F_hal": 0.0,
    "total_density": 65048.8359375,
    "centroid": [
      19.50026512145996,
      30.9792537689209,
      16.978763580322266
    ],
    "dipole_rho": [
      21841.763671875,
      -4022.908935546875,
      38450.81640625
    ],
    "curv_rho": 216748208.0,
    "curv_rho_failed": false,
    "gpu_density_B_requested": "vector",
    "gpu_density_B_effective": "vector",
    "gpu_density_B_fallback_from_vector": false,
    "gpu_density_A_requested": null,
    "gpu_density_A_effective": null,
    "gpu_density_A_fallback_from_vector": false,
    "xtb_A_used": false,
    "xtb_A_success": false,
    "xtb_charge_length_mismatch": false
  },
  "RA:49": {
    "id": "RA:49",
    "chain": "RA",
    "resseq": 49,
    "resname": "THR",
    "sasa": 0.0,
    "partial_charge_B": -0.3,
    "F_metal": 2.639299449376076,
    "F_P": 35.056185969223634,
    "F_hal": 0.0,
    "total_density": 67186.6484375,
    "centroid": [
      19.537866592407227,
      30.621980667114258,
      16.897212982177734
    ],
    "dipole_rho": [
      18048.7109375,
      -227.03038024902344,
      33869.66796875
    ],
    "curv_rho": 204532800.0,
    "curv_rho_failed": false,
    "gpu_density_B_requested": "vector",
    "gpu_density_B_effective": "vector",
    "gpu_density_B_fallback_from_vector": false,
    "gpu_density_A_requested": null,
    "gpu_density_A_effective": null,
    "gpu_density_A_fallback_from_vector": false,
    "xtb_A_used": false,
    "xtb_A_success": false,
    "xtb_charge_length_mismatch": false
  },
  "RA:50": {
    "id": "RA:50",
    "chain": "RA",
    "resseq": 50,
    "resname": "LEU",
    "sasa": 0.0,
    "partial_charge_B": -0.06000000000000002,
    "F_metal": 2.618383450988066,
    "F_P": 35.30949652524553,
    "F_hal": 0.0,
    "total_density": 65107.37109375,
    "centroid": [
      19.224849700927734,
      30.48529052734375,
      17.149272918701172
    ],
    "dipole_rho": [
      21477.19140625,
      738.963134765625,
      29818.140625
    ],
    "curv_rho": 197981696.0,
    "curv_rho_failed": false,
    "gpu_density_B_requested": "vector",
    "gpu_density_B_effective": "vector",
    "gpu_density_B_fallback_from_vector": false,
    "gpu_density_A_requested": null,
    "gpu_density_A_effective": null,
    "gpu_density_A_fallback_from_vector": false,
    "xtb_A_used": false,
    "xtb_A_success": false,
    "xtb_charge_length_mismatch": false
  },
  "RA:51": {
    "id": "RA:51",
    "chain": "RA",
    "resseq": 51,
    "resname": "ALA",
    "sasa": 0.0,
    "partial_charge_B": -0.06000000000000002,
    "F_metal": 2.282304812611406,
    "F_P": 30.861905858120142,
    "F_hal": 0.0,
    "total_density": 51256.83203125,
    "centroid": [
      19.076818466186523,
      30.705190658569336,
      16.93528938293457
    ],
    "dipole_rho": [
      18293.57421875,
      -4567.53076171875,
      24316.701171875
    ],
    "curv_rho": 148404496.0,
    "curv_rho_failed": false,
    "gpu_density_B_requested": "vector",
    "gpu_density_B_effective": "vector",
    "gpu_density_B_fallback_from_vector": false,
    "gpu_density_A_requested": null,
    "gpu_density_A_effective": null,
    "gpu_density_A_fallback_from_vector": false,
    "xtb_A_used": false,
    "xtb_A_success": false,
    "xtb_charge_length_mismatch": false
  },
  "RA:52": {
    "id": "RA:52",
    "chain": "RA",
    "resseq": 52,
    "resname": "GLN",
    "sasa": 3.971834182739258,
    "partial_charge_B": -0.30000000000000004,
    "F_metal": 2.1970213918245656,
    "F_P": 30.07517295191298,
    "F_hal": 0.0,
    "total_density": 49433.30078125,
    "centroid": [
      19.314716339111328,
      30.693302154541016,
      16.632896423339844
    ],
    "dipole_rho": [
      20145.578125,
      2488.78662109375,
      29710.3046875
    ],
    "curv_rho": 140790000.0,
    "curv_rho_failed": false,
    "gpu_density_B_requested": "vector",
    "gpu_density_B_effective": "vector",
    "gpu_density_B_fallback_from_vector": false,
    "gpu_density_A_requested": null,
    "gpu_density_A_effective": null,
    "gpu_density_A_fallback_from_vector": false,
    "xtb_A_used": false,
    "xtb_A_success": false,
    "xtb_charge_length_mismatch": false
  },
  "RA:53": {
    "id": "RA:53",
    "chain": "RA",
    "resseq": 53,
    "resname": "ARG",
    "sasa": 1.7391448020935059,
    "partial_charge_B": 1.2,
    "F_metal": 2.490977672581715,
    "F_P": 34.60518588983137,
    "F_hal": 0.0,
    "total_density": 61026.54296875,
    "centroid": [
      19.398881912231445,
      30.182239532470703,
      16.776763916015625
    ],
    "dipole_rho": [
      25873.662109375,
      3137.65478515625,
      33817.11328125
    ],
    "curv_rho": 167201920.0,
    "curv_rho_failed": false,
    "gpu_density_B_requested": "vector",
    "gpu_density_B_effective": "vector",
    "gpu_density_B_fallback_from_vector": false,
    "gpu_density_A_requested": null,
    "gpu_density_A_effective": null,
    "gpu_density_A_fallback_from_vector": false,
    "xtb_A_used": false,
    "xtb_A_success": false,
    "xtb_charge_length_mismatch": false
  },
  "RA:54": {
    "id": "RA:54",
    "chain": "RA",
    "resseq": 54,
    "resname": "SER",
    "sasa": 0.44141802191734314,
    "partial_charge_B": -0.6565084795774875,
    "F_metal": 2.1794314270489883,
    "F_P": 30.73929326018473,
    "F_hal": 0.0,
    "total_density": 44037.94140625,
    "centroid": [
      18.80570411682129,
      30.372671127319336,
      16.90694236755371
    ],
    "dipole_rho": [
      16965.0625,
      974.093505859375,
      22722.482421875
    ],
    "curv_rho": 117114640.0,
    "curv_rho_failed": false,
    "gpu_density_B_requested": "vector",
    "gpu_density_B_effective": "vector",
    "gpu_density_B_fallback_from_vector": false,
    "gpu_density_A_requested": null,
    "gpu_density_A_effective": null,
    "gpu_density_A_fallback_from_vector": false,
    "xtb_A_used": false,
    "xtb_A_success": false,
    "xtb_charge_length_mismatch": false
  },
  "RA:55": {
    "id": "RA:55",
    "chain": "RA",
    "resseq": 55,
    "resname": "GLY",
    "sasa": 3.6127939224243164,
    "partial_charge_B": -0.15000000000000005,
    "F_metal": 1.9380141414281842,
    "F_P": 27.67933152028277,
    "F_hal": 0.0,
    "total_density": 34207.46484375,
    "centroid": [
      18.67306900024414,
      30.479278564453125,
      16.778955459594727
    ],
    "dipole_rho": [
      14914.984375,
      -3714.081298828125,
      18713.31640625
    ],
    "curv_rho": 87314000.0,
    "curv_rho_failed": false,
    "gpu_density_B_requested": "vector",
    "gpu_density_B_effective": "vector",
    "gpu_density_B_fallback_from_vector": false,
    "gpu_density_A_requested": null,
    "gpu_density_A_effective": null,
    "gpu_density_A_fallback_from_vector": false,
    "xtb_A_used": false,
    "xtb_A_success": false,
    "xtb_charge_length_mismatch": false
  },
  "RA:56": {
    "id": "RA:56",
    "chain": "RA",
    "resseq": 56,
    "resname": "LYS",
    "sasa": 4.3381476402282715,
    "partial_charge_B": 0.29999999999999993,
    "F_metal": 2.0273555477151697,
    "F_P": 28.16984530805923,
    "F_hal": 0.0,
    "total_density": 44140.25,
    "centroid": [
      18.74408531188965,
      30.721223831176758,
      17.01433563232422
    ],
    "dipole_rho": [
      29451.302734375,
      682.8401489257812,
      18849.91015625
    ],
    "curv_rho": 128621624.0,
    "curv_rho_failed": false,
    "gpu_density_B_requested": "vector",
    "gpu_density_B_effective": "vector",
    "gpu_density_B_fallback_from_vector": false,
    "gpu_density_A_requested": null,
    "gpu_density_A_effective": null,
    "gpu_density_A_fallback_from_vector": false,
    "xtb_A_used": false,
    "xtb_A_success": false,
    "xtb_charge_length_mismatch": false
  },
  "RA:57": {
    "id": "RA:57",
    "chain": "RA",
    "resseq": 57,
    "resname": "SER",
    "sasa": 1.186466097831726,
    "partial_charge_B": -0.75,
    "F_metal": 2.1201088910408057,
    "F_P": 28.36053861955782,
    "F_hal": 0.0,
    "total_density": 46678.66796875,
    "centroid": [
      18.746734619140625,
      30.859987258911133,
      17.1491756439209
    ],
    "dipole_rho": [
      23572.02734375,
      -9314.4765625,
      19435.142578125
    ],
    "curv_rho": 132591216.0,
    "curv_rho_failed": false,
    "gpu_density_B_requested": "vector",
    "gpu_density_B_effective": "vector",
    "gpu_density_B_fallback_from_vector": false,
    "gpu_density_A_requested": null,
    "gpu_density_A_effective": null,
    "gpu_density_A_fallback_from_vector": false,
    "xtb_A_used": false,
    "xtb_A_success": false,
    "xtb_charge_length_mismatch": false
  },
  "RA:58": {
    "id": "RA:58",
    "chain": "RA",
    "resseq": 58,
    "resname": "GLU",
    "sasa": 1.481903314590454,
    "partial_charge_B": -1.35,
    "F_metal": 2.3012787335171856,
    "F_P": 30.617078443249703,
    "F_hal": 0.0,
    "total_density": 62423.8046875,
    "centroid": [
      19.085468292236328,
      31.08635711669922,
      17.256528854370117
    ],
    "dipole_rho": [
      28056.689453125,
      -9915.736328125,
      31292.560546875
    ],
    "curv_rho": 192159888.0,
    "curv_rho_failed": false,
    "gpu_density_B_requested": "vector",
    "gpu_density_B_effective": "vector",
    "gpu_density_B_fallback_from_vector": false,
    "gpu_density_A_requested": null,
    "gpu_density_A_effective": null,
    "gpu_density_A_fallback_from_vector": false,
    "xtb_A_used": false,
    "xtb_A_success": false,
    "xtb_charge_length_mismatch": false
  },
  "RA:59": {
    "id": "RA:59",
    "chain": "RA",
    "resseq": 59,
    "resname": "LEU",
    "sasa": 0.0,
    "partial_charge_B": -0.06000000000000002,
    "F_metal": 2.41522230428707,
    "F_P": 31.876116478209486,
    "F_hal": 0.0,
    "total_density": 68318.875,
    "centroid": [
      18.932788848876953,
      31.11588478088379,
      17.561336517333984
    ],
    "dipole_rho": [
      36799.3203125,
      -5233.244140625,
      19260.767578125
    ],
    "curv_rho": 213801456.0,
    "curv_rho_failed": false,
    "gpu_density_B_requested": "vector",
    "gpu_density_B_effective": "vector",
    "gpu_density_B_fallback_from_vector": false,
    "gpu_density_A_requested": null,
    "gpu_density_A_effective": null,
    "gpu_density_A_fallback_from_vector": false,
    "xtb_A_used": false,
    "xtb_A_success": false,
    "xtb_charge_length_mismatch": false
  },
  "RA:60": {
    "id": "RA:60",
    "chain": "RA",
    "resseq": 60,
    "resname": "GLU",
    "sasa": 2.207090139389038,
    "partial_charge_B": -1.35,
    "F_metal": 2.2489169972077168,
    "F_P": 30.332521291473462,
    "F_hal": 0.0,
    "total_density": 53177.67578125,
    "centroid": [
      18.609819412231445,
      30.83150291442871,
      17.4357852935791
    ],
    "dipole_rho": [
      27953.044921875,
      -5662.13720703125,
      15553.0625
    ],
    "curv_rho": 144228480.0,
    "curv_rho_failed": false,
    "gpu_density_B_requested": "vector",
    "gpu_density_B_effective": "vector",
    "gpu_density_B_fallback_from_vector": false,
    "gpu_density_A_requested": null,
    "gpu_density_A_effective": null,
    "gpu_density_A_fallback_from_vector": false,
    "xtb_A_used": false,
    "xtb_A_success": false,
    "xtb_charge_length_mismatch": false
  },
  "RA:61": {
    "id": "RA:61",
    "chain": "RA",
    "resseq": 61,
    "resname": "ALA",
    "sasa": 0.0,
    "partial_charge_B": -0.06000000000000002,
    "F_metal": 2.5084861645710697,
    "F_P": 33.77731297068798,
    "F_hal": 0.0,
    "total_density": 58838.2109375,
    "centroid": [
      18.90033721923828,
      30.472673416137695,
      17.350597381591797
    ],
    "dipole_rho": [
      25215.505859375,
      -6812.83251953125,
      18397.275390625
    ],
    "curv_rho": 175027024.0,
    "curv_rho_failed": false,
    "gpu_density_B_requested": "vector",
    "gpu_density_B_effective": "vector",
    "gpu_density_B_fallback_from_vector": false,
    "gpu_density_A_requested": null,
    "gpu_density_A_effective": null,
    "gpu_density_A_fallback_from_vector": false,
    "xtb_A_used": false,
    "xtb_A_success": false,
    "xtb_charge_length_mismatch": false
  },
  "RA:62": {
    "id": "RA:62",
    "chain": "RA",
    "resseq": 62,
    "resname": "PHE",
    "sasa": 0.0,
    "partial_charge_B": -0.06000000000000002,
    "F_metal": 2.9403666182398265,
    "F_P": 39.027020332959246,
    "F_hal": 0.0,
    "total_density": 82223.421875,
    "centroid": [
      19.082847595214844,
      30.580585479736328,
      17.804359436035156
    ],
    "dipole_rho": [
      31513.404296875,
      -4039.861328125,
      22682.888671875
    ],
    "curv_rho": 265380112.0,
    "curv_rho_failed": false,
    "gpu_density_B_requested": "vector",
    "gpu_density_B_effective": "vector",
    "gpu_density_B_fallback_from_vector": false,
    "gpu_density_A_requested": null,
    "gpu_density_A_effective": null,
    "gpu_density_A_fallback_from_vector": false,
    "xtb_A_used": false,
    "xtb_A_success": false,
    "xtb_charge_length_mismatch": false
  },
  "RA:63": {
    "id": "RA:63",
    "chain": "RA",
    "resseq": 63,
    "resname": "GLU",
    "sasa": 0.31529858708381653,
    "partial_charge_B": -0.9983680451710553,
    "F_metal": 2.6797903136109604,
    "F_P": 35.838761037454724,
    "F_hal": 0.0,
    "total_density": 68972.171875,
    "centroid": [
      18.708328247070312,
      30.57694435119629,
      17.81295394897461
    ],
    "dipole_rho": [
      33301.02734375,
      -5702.45947265625,
      10143.306640625
    ],
    "curv_rho": 205165968.0,
    "curv_rho_failed": false,
    "gpu_density_B_requested": "vector",
    "gpu_density_B_effective": "vector",
    "gpu_density_B_fallback_from_vector": false,
    "gpu_density_A_requested": null,
    "gpu_density_A_effective": null,
    "gpu_density_A_fallback_from_vector": false,
    "xtb_A_used": false,
    "xtb_A_success": false,
    "xtb_charge_length_mismatch": false
  },
  "RA:64": {
    "id": "RA:64",
    "chain": "RA",
    "resseq": 64,
    "resname": "VAL",
    "sasa": 0.19359277188777924,
    "partial_charge_B": -0.09127079608717349,
    "F_metal": 2.4847972805028165,
    "F_P": 35.21581174073333,
    "F_hal": 0.0,
    "total_density": 58437.375,
    "centroid": [
      18.669509887695312,
      30.242637634277344,
      17.635900497436523
    ],
    "dipole_rho": [
      31749.671875,
      -997.85546875,
      16835.060546875
    ],
    "curv_rho": 172831904.0,
    "curv_rho_failed": false,
    "gpu_density_B_requested": "vector",
    "gpu_density_B_effective": "vector",
    "gpu_density_B_fallback_from_vector": false,
    "gpu_density_A_requested": null,
    "gpu_density_A_effective": null,
    "gpu_density_A_fallback_from_vector": false,
    "xtb_A_used": false,
    "xtb_A_success": false,
    "xtb_charge_length_mismatch": false
  },
  "RA:65": {
    "id": "RA:65",
    "chain": "RA",
    "resseq": 65,
    "resname": "ALA",
    "sasa": 0.0,
    "partial_charge_B": -0.06000000000000002,
    "F_metal": 2.895591402111042,
    "F_P": 39.56264649941798,
    "F_hal": 0.0,
    "total_density": 65939.1484375,
    "centroid": [
      18.875539779663086,
      30.044178009033203,
      17.674232482910156
    ],
    "dipole_rho": [
      24020.38671875,
      -2249.808837890625,
      14266.1123046875
    ],
    "curv_rho": 202927728.0,
    "curv_rho_failed": false,
    "gpu_density_B_requested": "vector",
    "gpu_density_B_effective": "vector",
    "gpu_density_B_fallback_from_vector": false,
    "gpu_density_A_requested": null,
    "gpu_density_A_effective": null,
    "gpu_density_A_fallback_from_vector": false,
    "xtb_A_used": false,
    "xtb_A_success": false,
    "xtb_charge_length_mismatch": false
  },
  "RA:66": {
    "id": "RA:66",
    "chain": "RA",
    "resseq": 66,
    "resname": "LEU",
    "sasa": 0.0,
    "partial_charge_B": -0.06000000000000002,
    "F_metal": 3.1164900017074153,
    "F_P": 42.541841878952674,
    "F_hal": 0.0,
    "total_density": 82647.59375,
    "centroid": [
      18.981773376464844,
      30.214815139770508,
      18.01079559326172
    ],
    "dipole_rho": [
      33643.765625,
      715.0145874023438,
      11066.130859375
    ],
    "curv_rho": 266400848.0,
    "curv_rho_failed": false,
    "gpu_density_B_requested": "vector",
    "gpu_density_B_effective": "vector",
    "gpu_density_B_fallback_from_vector": false,
    "gpu_density_A_requested": null,
    "gpu_density_A_effective": null,
    "gpu_density_A_fallback_from_vector": false,
    "xtb_A_used": false,
    "xtb_A_success": false,
    "xtb_charge_length_mismatch": false
  },
  "RA:67": {
    "id": "RA:67",
    "chain": "RA",
    "resseq": 67,
    "resname": "GLU",
    "sasa": 1.836823582649231,
    "partial_charge_B": -1.35,
    "F_metal": 2.854704651279382,
    "F_P": 39.621766541132175,
    "F_hal": 0.0,
    "total_density": 66446.171875,
    "centroid": [
      18.595327377319336,
      29.917984008789062,
      18.043121337890625
    ],
    "dipole_rho": [
      34883.0703125,
      -976.553466796875,
      9983.177734375
    ],
    "curv_rho": 200667024.0,
    "curv_rho_failed": false,
    "gpu_density_B_requested": "vector",
    "gpu_density_B_effective": "vector",
    "gpu_density_B_fallback_from_vector": false,
    "gpu_density_A_requested": null,
    "gpu_density_A_effective": null,
    "gpu_density_A_fallback_from_vector": false,
    "xtb_A_used": false,
    "xtb_A_success": false,
    "xtb_charge_length_mismatch": false
  },
  "RA:68": {
    "id": "RA:68",
    "chain": "RA",
    "resseq": 68,
    "resname": "ASN",
    "sasa": 0.0,
    "partial_charge_B": -0.12,
    "F_metal": 2.9993090649301513,
    "F_P": 42.230774482418255,
    "F_hal": 0.0,
    "total_density": 70617.2578125,
    "centroid": [
      18.76761817932129,
      29.698671340942383,
      17.918310165405273
    ],
    "dipole_rho": [
      32845.37109375,
      6101.3828125,
      16359.44140625
    ],
    "curv_rho": 211680112.0,
    "curv_rho_failed": false,
    "gpu_density_B_requested": "vector",
    "gpu_density_B_effective": "vector",
    "gpu_density_B_fallback_from_vector": false,
    "gpu_density_A_requested": null,
    "gpu_density_A_effective": null,
    "gpu_density_A_fallback_from_vector": false,
    "xtb_A_used": false,
    "xtb_A_success": false,
    "xtb_charge_length_mismatch": false
  },
  "RA:69": {
    "id": "RA:69",
    "chain": "RA",
    "resseq": 69,
    "resname": "VAL",
    "sasa": 0.0,
    "partial_charge_B": -0.06000000000000002,
    "F_metal": 3.4489540918904815,
    "F_P": 46.88968024070881,
    "F_hal": 0.0,
    "total_density": 84511.7890625,
    "centroid": [
      18.979524612426758,
      29.775251388549805,
      18.14829444885254
    ],
    "dipole_rho": [
      26399.986328125,
      4334.22900390625,
      11688.7744140625
    ],
    "curv_rho": 271685376.0,
    "curv_rho_failed": false,
    "gpu_density_B_requested": "vector",
    "gpu_density_B_effective": "vector",
    "gpu_density_B_fallback_from_vector": false,
    "gpu_density_A_requested": null,
    "gpu_density_A_effective": null,
    "gpu_density_A_fallback_from_vector": false,
    "xtb_A_used": false,
    "xtb_A_success": false,
    "xtb_charge_length_mismatch": false
  },
  "RA:70": {
    "id": "RA:70",
    "chain": "RA",
    "resseq": 70,
    "resname": "ARG",
    "sasa": 0.15825936198234558,
    "partial_charge_B": 0.684507479868302,
    "F_metal": 3.292122028898131,
    "F_P": 44.04559823507412,
    "F_hal": 0.0,
    "total_density": 88737.8984375,
    "centroid": [
      18.728195190429688,
      29.998279571533203,
      18.37350082397461
    ],
    "dipole_rho": [
      37996.4609375,
      -4599.0673828125,
      8029.9716796875
    ],
    "curv_rho": 269249696.0,
    "curv_rho_failed": false,
    "gpu_density_B_requested": "vector",
    "gpu_density_B_effective": "vector",
    "gpu_density_B_fallback_from_vector": false,
    "gpu_density_A_requested": null,
    "gpu_density_A_effective": null,
    "gpu_density_A_fallback_from_vector": false,
    "xtb_A_used": false,
    "xtb_A_success": false,
    "xtb_charge_length_mismatch": false
  },
  "RA:71": {
    "id": "RA:71",
    "chain": "RA",
    "resseq": 71,
    "resname": "PRO",
    "sasa": 0.0,
    "partial_charge_B": -0.06000000000000002,
    "F_metal": 3.7397530693566803,
    "F_P": 49.68728972722268,
    "F_hal": 0.0,
    "total_density": 82074.2421875,
    "centroid": [
      18.740657806396484,
      29.530641555786133,
      18.677139282226562
    ],
    "dipole_rho": [
      24450.095703125,
      -6776.0234375,
      4946.68603515625
    ],
    "curv_rho": 272043808.0,
    "curv_rho_failed": false,
    "gpu_density_B_requested": "vector",
    "gpu_density_B_effective": "vector",
    "gpu_density_B_fallback_from_vector": false,
    "gpu_density_A_requested": null,
    "gpu_density_A_effective": null,
    "gpu_density_A_fallback_from_vector": false,
    "xtb_A_used": false,
    "xtb_A_success": false,
    "xtb_charge_length_mismatch": false
  },
  "RA:72": {
    "id": "RA:72",
    "chain": "RA",
    "resseq": 72,
    "resname": "THR",
    "sasa": 0.09679638594388962,
    "partial_charge_B": -0.37817699021793366,
    "F_metal": 3.5821230738800356,
    "F_P": 47.67412457532128,
    "F_hal": 0.0,
    "total_density": 78152.28125,
    "centroid": [
      18.490150451660156,
      29.377201080322266,
      18.924724578857422
    ],
    "dipole_rho": [
      32594.84765625,
      -6508.54150390625,
      7712.3056640625
    ],
    "curv_rho": 252284976.0,
    "curv_rho_failed": false,
    "gpu_density_B_requested": "vector",
    "gpu_density_B_effective": "vector",
    "gpu_density_B_fallback_from_vector": false,
    "gpu_density_A_requested": null,
    "gpu_density_A_effective": null,
    "gpu_density_A_fallback_from_vector": false,
    "xtb_A_used": false,
    "xtb_A_success": false,
    "xtb_charge_length_mismatch": false
  },
  "RA:73": {
    "id": "RA:73",
    "chain": "RA",
    "resseq": 73,
    "resname": "VAL",
    "sasa": 0.0,
    "partial_charge_B": -0.06000000000000002,
    "F_metal": 3.9547313419686234,
    "F_P": 52.37502724129736,
    "F_hal": 0.0,
    "total_density": 83988.3203125,
    "centroid": [
      18.532506942749023,
      29.072479248046875,
      19.13199234008789
    ],
    "dipole_rho": [
      25130.001953125,
      -14399.8857421875,
      3513.8330078125
    ],
    "curv_rho": 280124000.0,
    "curv_rho_failed": false,
    "gpu_density_B_requested": "vector",
    "gpu_density_B_effective": "vector",
    "gpu_density_B_fallback_from_vector": false,
    "gpu_density_A_requested": null,
    "gpu_density_A_effective": null,
    "gpu_density_A_fallback_from_vector": false,
    "xtb_A_used": false,
    "xtb_A_success": false,
    "xtb_charge_length_mismatch": false
  },
  "RA:74": {
    "id": "RA:74",
    "chain": "RA",
    "resseq": 74,
    "resname": "GLU",
    "sasa": 0.0,
    "partial_charge_B": -0.54,
    "F_metal": 4.661013887266164,
    "F_P": 60.548861924524076,
    "F_hal": 0.0,
    "total_density": 109622.1796875,
    "centroid": [
      18.999372482299805,
      29.268569946289062,
      19.301746368408203
    ],
    "dipole_rho": [
      30227.115234375,
      -3097.2744140625,
      4534.86376953125
    ],
    "curv_rho": 384227200.0,
    "curv_rho_failed": false,
    "gpu_density_B_requested": "vector",
    "gpu_density_B_effective": "vector",
    "gpu_density_B_fallback_from_vector": false,
    "gpu_density_A_requested": null,
    "gpu_density_A_effective": null,
    "gpu_density_A_fallback_from_vector": false,
    "xtb_A_used": false,
    "xtb_A_success": false,
    "xtb_charge_length_mismatch": false
  },
  "RA:75": {
    "id": "RA:75",
    "chain": "RA",
    "resseq": 75,
    "resname": "VAL",
    "sasa": 0.0,
    "partial_charge_B": -0.06000000000000002,
    "F_metal": 5.087789274855381,
    "F_P": 66.44466524833678,
    "F_hal": 0.0,
    "total_density": 111542.59375,
    "centroid": [
      19.000869750976562,
      28.855628967285156,
      19.500009536743164
    ],
    "dipole_rho": [
      18012.1875,
      -13850.3505859375,
      3138.4091796875
    ],
    "curv_rho": 383480096.0,
    "curv_rho_failed": false,
    "gpu_density_B_requested": "vector",
    "gpu_density_B_effective": "vector",
    "gpu_density_B_fallback_from_vector": false,
    "gpu_density_A_requested": null,
    "gpu_density_A_effective": null,
    "gpu_density_A_fallback_from_vector": false,
    "xtb_A_used": false,
    "xtb_A_success": false,
    "xtb_charge_length_mismatch": false
  },
  "RA:76": {
    "id": "RA:76",
    "chain": "RA",
    "resseq": 76,
    "resname": "LYS",
    "sasa": 0.0,
    "partial_charge_B": 0.11999999999999997,
    "F_metal": 5.471544743626035,
    "F_P": 68.41331257688907,
    "F_hal": 0.0,
    "total_density": 119703.1171875,
    "centroid": [
      19.10637092590332,
      29.153783798217773,
      19.8809814453125
    ],
    "dipole_rho": [
      25173.01171875,
      -8271.83984375,
      -4126.70751953125
    ],
    "curv_rho": 434195648.0,
    "curv_rho_failed": false,
    "gpu_density_B_requested": "vector",
    "gpu_density_B_effective": "vector",
    "gpu_density_B_fallback_from_vector": false,
    "gpu_density_A_requested": null,
    "gpu_density_A_effective": null,
    "gpu_density_A_fallback_from_vector": false,
    "xtb_A_used": false,
    "xtb_A_success": false,
    "xtb_charge_length_mismatch": false
  },
  "RA:77": {
    "id": "RA:77",
    "chain": "RA",
    "resseq": 77,
    "resname": "SER",
    "sasa": 0.0,
    "partial_charge_B": -0.3,
    "F_metal": 6.116562163398667,
    "F_P": 76.32026017216214,
    "F_hal": 0.0,
    "total_density": 116261.421875,
    "centroid": [
      19.337116241455078,
      28.869590759277344,
      20.002498626708984
    ],
    "dipole_rho": [
      17214.666015625,
      -8118.09423828125,
      -9998.6025390625
    ],
    "curv_rho": 439499168.0,
    "curv_rho_failed": false,
    "gpu_density_B_requested": "vector",
    "gpu_density_B_effective": "vector",
    "gpu_density_B_fallback_from_vector": false,
    "gpu_density_A_requested": null,
    "gpu_density_A_effective": null,
    "gpu_density_A_fallback_from_vector": false,
    "xtb_A_used": false,
    "xtb_A_success": false,
    "xtb_charge_length_mismatch": false
  },
  "RA:78": {
    "id": "RA:78",
    "chain": "RA",
    "resseq": 78,
    "resname": "ARG",
    "sasa": 0.0,
    "partial_charge_B": 0.4799999999999999,
    "F_metal": 5.78262736516504,
    "F_P": 70.8236056638401,
    "F_hal": 0.0,
    "total_density": 129358.2578125,
    "centroid": [
      19.08489990234375,
      28.77313804626465,
      20.39296531677246
    ],
    "dipole_rho": [
      36782.23046875,
      -18735.060546875,
      -13563.7822265625
    ],
    "curv_rho": 474324512.0,
    "curv_rho_failed": false,
    "gpu_density_B_requested": "vector",
    "gpu_density_B_effective": "vector",
    "gpu_density_B_fallback_from_vector": false,
    "gpu_density_A_requested": null,
    "gpu_density_A_effective": null,
    "gpu_density_A_fallback_from_vector": false,
    "xtb_A_used": false,
    "xtb_A_success": false,
    "xtb_charge_length_mismatch": false
  },
  "RA:79": {
    "id": "RA:79",
    "chain": "RA",
    "resseq": 79,
    "resname": "ARG",
    "sasa": 0.0,
    "partial_charge_B": 0.4799999999999999,
    "F_metal": 7.278112688931795,
    "F_P": 85.6893217211299,
    "F_hal": 0.0,
    "total_density": 143506.09375,
    "centroid": [
      19.650320053100586,
      28.402650833129883,
      20.632680892944336
    ],
    "dipole_rho": [
      31250.421875,
      -9255.5439453125,
      -5985.65185546875
    ],
    "curv_rho": 559515904.0,
    "curv_rho_failed": false,
    "gpu_density_B_requested": "vector",
    "gpu_density_B_effective": "vector",
    "gpu_density_B_fallback_from_vector": false,
    "gpu_density_A_requested": null,
    "gpu_density_A_effective": null,
    "gpu_density_A_fallback_from_vector": false,
    "xtb_A_used": false,
    "xtb_A_success": false,
    "xtb_charge_length_mismatch": false
  },
  "RA:80": {
    "id": "RA:80",
    "chain": "RA",
    "resseq": 80,
    "resname": "VAL",
    "sasa": 0.0,
    "partial_charge_B": -0.06000000000000002,
    "F_metal": 6.524206143219547,
    "F_P": 76.732934914595,
    "F_hal": 0.0,
    "total_density": 116777.3203125,
    "centroid": [
      19.040061950683594,
      28.450899124145508,
      20.9185848236084
    ],
    "dipole_rho": [
      14132.3876953125,
      -21462.32421875,
      -5026.611328125
    ],
    "curv_rho": 448680512.0,
    "curv_rho_failed": false,
    "gpu_density_B_requested": "vector",
    "gpu_density_B_effective": "vector",
    "gpu_density_B_fallback_from_vector": false,
    "gpu_density_A_requested": null,
    "gpu_density_A_effective": null,
    "gpu_density_A_fallback_from_vector": false,
    "xtb_A_used": false,
    "xtb_A_success": false,
    "xtb_charge_length_mismatch": false
  },
  "RA:81": {
    "id": "RA:81",
    "chain": "RA",
    "resseq": 81,
    "resname": "GLY",
    "sasa": 0.0,
    "partial_charge_B": -0.06000000000000002,
    "F_metal": 7.148127042187695,
    "F_P": 82.04218116547105,
    "F_hal": 0.0,
    "total_density": 117730.765625,
    "centroid": [
      19.16988182067871,
      28.17465591430664,
      21.072473526000977
    ],
    "dipole_rho": [
      11040.9951171875,
      -16720.041015625,
      -503.4000244140625
    ],
    "curv_rho": 479164352.0,
    "curv_rho_failed": false,
    "gpu_density_B_requested": "vector",
    "gpu_density_B_effective": "vector",
    "gpu_density_B_fallback_from_vector": false,
    "gpu_density_A_requested": null,
    "gpu_density_A_effective": null,
    "gpu_density_A_fallback_from_vector": false,
    "xtb_A_used": false,
    "xtb_A_success": false,
    "xtb_charge_length_mismatch": false
  },
  "RA:82": {
    "id": "RA:82",
    "chain": "RA",
    "resseq": 82,
    "resname": "GLY",
    "sasa": 0.0,
    "partial_charge_B": -0.06000000000000002,
    "F_metal": 7.611140234362035,
    "F_P": 88.48908707743273,
    "F_hal": 0.0,
    "total_density": 121541.140625,
    "centroid": [
      19.30866050720215,
      27.894363403320312,
      20.94687843322754
    ],
    "dipole_rho": [
      8232.7744140625,
      -14823.0576171875,
      -2272.56982421875
    ],
    "curv_rho": 500833664.0,
    "curv_rho_failed": false,
    "gpu_density_B_requested": "vector",
    "gpu_density_B_effective": "vector",
    "gpu_density_B_fallback_from_vector": false,
    "gpu_density_A_requested": null,
    "gpu_density_A_effective": null,
    "gpu_density_A_fallback_from_vector": false,
    "xtb_A_used": false,
    "xtb_A_success": false,
    "xtb_charge_length_mismatch": false
  },
  "RA:83": {
    "id": "RA:83",
    "chain": "RA",
    "resseq": 83,
    "resname": "SER",
    "sasa": 0.0,
    "partial_charge_B": -0.3,
    "F_metal": 6.958267755159415,
    "F_P": 83.35612865188547,
    "F_hal": 0.0,
    "total_density": 122610.578125,
    "centroid": [
      19.165010452270508,
      27.954814910888672,
      20.671306610107422
    ],
    "dipole_rho": [
      5819.31591796875,
      -18602.30859375,
      -504.1375732421875
    ],
    "curv_rho": 488131872.0,
    "curv_rho_failed": false,
    "gpu_density_B_requested": "vector",
    "gpu_density_B_effective": "vector",
    "gpu_density_B_fallback_from_vector": false,
    "gpu_density_A_requested": null,
    "gpu_density_A_effective": null,
    "gpu_density_A_fallback_from_vector": false,
    "xtb_A_used": false,
    "xtb_A_success": false,
    "xtb_charge_length_mismatch": false
  },
  "RA:84": {
    "id": "RA:84",
    "chain": "RA",
    "resseq": 84,
    "resname": "THR",
    "sasa": 0.0,
    "partial_charge_B": -0.3,
    "F_metal": 6.816387706579319,
    "F_P": 83.96040867267527,
    "F_hal": 0.0,
    "total_density": 126687.5234375,
    "centroid": [
      19.268028259277344,
      28.176469802856445,
      20.294225692749023
    ],
    "dipole_rho": [
      -996.8643188476562,
      -11266.0732421875,
      -3525.553955078125
    ],
    "curv_rho": 474269984.0,
    "curv_rho_failed": false,
    "gpu_density_B_requested": "vector",
    "gpu_density_B_effective": "vector",
    "gpu_density_B_fallback_from_vector": false,
    "gpu_density_A_requested": null,
    "gpu_density_A_effective": null,
    "gpu_density_A_fallback_from_vector": false,
    "xtb_A_used": false,
    "xtb_A_success": false,
    "xtb_charge_length_mismatch": false
  },
  "RA:85": {
    "id": "RA:85",
    "chain": "RA",
    "resseq": 85,
    "resname": "TYR",
    "sasa": 0.0,
    "partial_charge_B": -0.3,
    "F_metal": 6.008652462091926,
    "F_P": 74.63103730189079,
    "F_hal": 0.0,
    "total_density": 129142.609375,
    "centroid": [
      18.93373680114746,
      28.22504425048828,
      20.386877059936523
    ],
    "dipole_rho": [
      20334.65234375,
      -11338.7314453125,
      1847.9810791015625
    ],
    "curv_rho": 503499296.0,
    "curv_rho_failed": false,
    "gpu_density_B_requested": "vector",
    "gpu_density_B_effective": "vector",
    "gpu_density_B_fallback_from_vector": false,
    "gpu_density_A_requested": null,
    "gpu_density_A_effective": null,
    "gpu_density_A_fallback_from_vector": false,
    "xtb_A_used": false,
    "xtb_A_success": false,
    "xtb_charge_length_mismatch": false
  },
  "RA:86": {
    "id": "RA:86",
    "chain": "RA",
    "resseq": 86,
    "resname": "GLN",
    "sasa": 0.0,
    "partial_charge_B": -0.12,
    "F_metal": 5.747410305489157,
    "F_P": 74.98587977299829,
    "F_hal": 0.0,
    "total_density": 116509.0625,
    "centroid": [
      19.096376419067383,
      28.38863182067871,
      19.900117874145508
    ],
    "dipole_rho": [
      20265.99609375,
      -11954.265625,
      5956.7939453125
    ],
    "curv_rho": 432217056.0,
    "curv_rho_failed": false,
    "gpu_density_B_requested": "vector",
    "gpu_density_B_effective": "vector",
    "gpu_density_B_fallback_from_vector": false,
    "gpu_density_A_requested": null,
    "gpu_density_A_effective": null,
    "gpu_density_A_fallback_from_vector": false,
    "xtb_A_used": false,
    "xtb_A_success": false,
    "xtb_charge_length_mismatch": false
  },
  "RA:87": {
    "id": "RA:87",
    "chain": "RA",
    "resseq": 87,
    "resname": "VAL",
    "sasa": 0.0,
    "partial_charge_B": -0.06000000000000002,
    "F_metal": 5.072628181352168,
    "F_P": 64.37031612764201,
    "F_hal": 0.0,
    "total_density": 103151.140625,
    "centroid": [
      18.77001190185547,
      28.73942756652832,
      19.870731353759766
    ],
    "dipole_rho": [
      20622.595703125,
      -15256.0947265625,
      -7837.74267578125
    ],
    "curv_rho": 367913376.0,
    "curv_rho_failed": false,
    "gpu_density_B_requested": "vector",
    "gpu_density_B_effective": "vector",
    "gpu_density_B_fallback_from_vector": false,
    "gpu_density_A_requested": null,
    "gpu_density_A_effective": null,
    "gpu_density_A_fallback_from_vector": false,
    "xtb_A_used": false,
    "xtb_A_success": false,
    "xtb_charge_length_mismatch": false
  },
  "RA:88": {
    "id": "RA:88",
    "chain": "RA",
    "resseq": 88,
    "resname": "PRO",
    "sasa": 0.0,
    "partial_charge_B": -0.06000000000000002,
    "F_metal": 4.586144506380166,
    "F_P": 59.10504166663738,
    "F_hal": 0.0,
    "total_density": 94164.546875,
    "centroid": [
      18.558517456054688,
      28.666370391845703,
      19.675275802612305
    ],
    "dipole_rho": [
      22945.453125,
      -20483.8125,
      1003.7747802734375
    ],
    "curv_rho": 324898368.0,
    "curv_rho_failed": false,
    "gpu_density_B_requested": "vector",
    "gpu_density_B_effective": "vector",
    "gpu_density_B_fallback_from_vector": false,
    "gpu_density_A_requested": null,
    "gpu_density_A_effective": null,
    "gpu_density_A_fallback_from_vector": false,
    "xtb_A_used": false,
    "xtb_A_success": false,
    "xtb_charge_length_mismatch": false
  },
  "RA:89": {
    "id": "RA:89",
    "chain": "RA",
    "resseq": 89,
    "resname": "VAL",
    "sasa": 0.0,
    "partial_charge_B": -0.06000000000000002,
    "F_metal": 4.485077354273887,
    "F_P": 57.31131881109416,
    "F_hal": 0.0,
    "total_density": 96241.484375,
    "centroid": [
      18.716320037841797,
      29.254032135009766,
      19.678600311279297
    ],
    "dipole_rho": [
      33865.3828125,
      -7663.5107421875,
      -1153.6094970703125
    ],
    "curv_rho": 339511200.0,
    "curv_rho_failed": false,
    "gpu_density_B_requested": "vector",
    "gpu_density_B_effective": "vector",
    "gpu_density_B_fallback_from_vector": false,
    "gpu_density_A_requested": null,
    "gpu_density_A_effective": null,
    "gpu_density_A_fallback_from_vector": false,
    "xtb_A_used": false,
    "xtb_A_success": false,
    "xtb_charge_length_mismatch": false
  },
  "RA:90": {
    "id": "RA:90",
    "chain": "RA",
    "resseq": 90,
    "resname": "GLU",
    "sasa": 1.387313723564148,
    "partial_charge_B": -1.35,
    "F_metal": 3.843551990154211,
    "F_P": 49.9098002098242,
    "F_hal": 0.0,
    "total_density": 86745.1328125,
    "centroid": [
      18.511022567749023,
      29.43649673461914,
      19.52631378173828
    ],
    "dipole_rho": [
      45770.828125,
      -11552.01171875,
      2417.489990234375
    ],
    "curv_rho": 296078368.0,
    "curv_rho_failed": false,
    "gpu_density_B_requested": "vector",
    "gpu_density_B_effective": "vector",
    "gpu_density_B_fallback_from_vector": false,
    "gpu_density_A_requested": null,
    "gpu_density_A_effective": null,
    "gpu_density_A_fallback_from_vector": false,
    "xtb_A_used": false,
    "xtb_A_success": false,
    "xtb_charge_length_mismatch": false
  },
  "RA:91": {
    "id": "RA:91",
    "chain": "RA",
    "resseq": 91,
    "resname": "VAL",
    "sasa": 0.0,
    "partial_charge_B": -0.06000000000000002,
    "F_metal": 3.948676997701824,
    "F_P": 51.68720002929293,
    "F_hal": 0.0,
    "total_density": 83497.21875,
    "centroid": [
      18.686626434326172,
      29.709148406982422,
      19.166078567504883
    ],
    "dipole_rho": [
      29687.923828125,
      -10898.244140625,
      -5480.30517578125
    ],
    "curv_rho": 285071488.0,
    "curv_rho_failed": false,
    "gpu_density_B_requested": "vector",
    "gpu_density_B_effective": "vector",
    "gpu_density_B_fallback_from_vector": false,
    "gpu_density_A_requested": null,
    "gpu_density_A_effective": null,
    "gpu_density_A_fallback_from_vector": false,
    "xtb_A_used": false,
    "xtb_A_success": false,
    "xtb_charge_length_mismatch": false
  },
  "RA:92": {
    "id": "RA:92",
    "chain": "RA",
    "resseq": 92,
    "resname": "ARG",
    "sasa": 0.0,
    "partial_charge_B": 0.4799999999999999,
    "F_metal": 4.209171251101796,
    "F_P": 55.48587127170115,
    "F_hal": 0.0,
    "total_density": 101003.484375,
    "centroid": [
      18.899417877197266,
      30.24068832397461,
      19.486534118652344
    ],
    "dipole_rho": [
      41826.640625,
      -4690.568359375,
      288.1690979003906
    ],
    "curv_rho": 354042656.0,
    "curv_rho_failed": false,
    "gpu_density_B_requested": "vector",
    "gpu_density_B_effective": "vector",
    "gpu_density_B_fallback_from_vector": false,
    "gpu_density_A_requested": null,
    "gpu_density_A_effective": null,
    "gpu_density_A_fallback_from_vector": false,
    "xtb_A_used": false,
    "xtb_A_success": false,
    "xtb_charge_length_mismatch": false
  },
  "RA:93": {
    "id": "RA:93",
    "chain": "RA",
    "resseq": 93,
    "resname": "PRO",
    "sasa": 1.9036622047424316,
    "partial_charge_B": -0.15000000000000005,
    "F_metal": 3.5434520899887287,
    "F_P": 45.94901697395496,
    "F_hal": 0.0,
    "total_density": 74990.828125,
    "centroid": [
      18.641359329223633,
      30.343734741210938,
      19.012998580932617
    ],
    "dipole_rho": [
      34106.26953125,
      -8461.92578125,
      -7889.001953125
    ],
    "curv_rho": 253440768.0,
    "curv_rho_failed": false,
    "gpu_density_B_requested": "vector",
    "gpu_density_B_effective": "vector",
    "gpu_density_B_fallback_from_vector": false,
    "gpu_density_A_requested": null,
    "gpu_density_A_effective": null,
    "gpu_density_A_fallback_from_vector": false,
    "xtb_A_used": false,
    "xtb_A_success": false,
    "xtb_charge_length_mismatch": false
  },
  "RA:94": {
    "id": "RA:94",
    "chain": "RA",
    "resseq": 94,
    "resname": "VAL",
    "sasa": 0.0,
    "partial_charge_B": -0.06000000000000002,
    "F_metal": 3.8955670141520313,
    "F_P": 51.688988660380296,
    "F_hal": 0.0,
    "total_density": 95042.140625,
    "centroid": [
      19.012134552001953,
      30.578136444091797,
      19.075498580932617
    ],
    "dipole_rho": [
      40319.87890625,
      -4167.5908203125,
      -613.8848266601562
    ],
    "curv_rho": 346136160.0,
    "curv_rho_failed": false,
    "gpu_density_B_requested": "vector",
    "gpu_density_B_effective": "vector",
    "gpu_density_B_fallback_from_vector": false,
    "gpu_density_A_requested": null,
    "gpu_density_A_effective": null,
    "gpu_density_A_fallback_from_vector": false,
    "xtb_A_used": false,
    "xtb_A_success": false,
    "xtb_charge_length_mismatch": false
  },
  "RA:95": {
    "id": "RA:95",
    "chain": "RA",
    "resseq": 95,
    "resname": "ARG",
    "sasa": 0.0,
    "partial_charge_B": 0.4799999999999999,
    "F_metal": 4.567528651415838,
    "F_P": 62.11170643377884,
    "F_hal": 0.0,
    "total_density": 113088.7265625,
    "centroid": [
      19.234956741333008,
      30.019001007080078,
      19.12989616394043
    ],
    "dipole_rho": [
      37485.01171875,
      -5645.6787109375,
      -4060.044921875
    ],
    "curv_rho": 416616832.0,
    "curv_rho_failed": false,
    "gpu_density_B_requested": "vector",
    "gpu_density_B_effective": "vector",
    "gpu_density_B_fallback_from_vector": false,
    "gpu_density_A_requested": null,
    "gpu_density_A_effective": null,
    "gpu_density_A_fallback_from_vector": false,
    "xtb_A_used": false,
    "xtb_A_success": false,
    "xtb_charge_length_mismatch": false
  },
  "RA:96": {
    "id": "RA:96",
    "chain": "RA",
    "resseq": 96,
    "resname": "ARG",
    "sasa": 0.031651873141527176,
    "partial_charge_B": 0.5209014969364467,
    "F_metal": 3.568943892024913,
    "F_P": 47.507117688032004,
    "F_hal": 0.0,
    "total_density": 95749.0390625,
    "centroid": [
      18.89534568786621,
      29.950336456298828,
      18.777658462524414
    ],
    "dipole_rho": [
      55184.484375,
      -9719.2109375,
      424.5467834472656
    ],
    "curv_rho": 330203808.0,
    "curv_rho_failed": false,
    "gpu_density_B_requested": "vector",
    "gpu_density_B_effective": "vector",
    "gpu_density_B_fallback_from_vector": false,
    "gpu_density_A_requested": null,
    "gpu_density_A_effective": null,
    "gpu_density_A_fallback_from_vector": false,
    "xtb_A_used": false,
    "xtb_A_success": false,
    "xtb_charge_length_mismatch": false
  },
  "RA:97": {
    "id": "RA:97",
    "chain": "RA",
    "resseq": 97,
    "resname": "ASN",
    "sasa": 0.0,
    "partial_charge_B": -0.12,
    "F_metal": 3.552490666703993,
    "F_P": 47.69863803903298,
    "F_hal": 0.0,
    "total_density": 91585.375,
    "centroid": [
      19.023662567138672,
      30.34718132019043,
      18.532766342163086
    ],
    "dipole_rho": [
      35695.3203125,
      -8591.1435546875,
      611.5514526367188
    ],
    "curv_rho": 321394560.0,
    "curv_rho_failed": false,
    "gpu_density_B_requested": "vector",
    "gpu_density_B_effective": "vector",
    "gpu_density_B_fallback_from_vector": false,
    "gpu_density_A_requested": null,
    "gpu_density_A_effective": null,
    "gpu_density_A_fallback_from_vector": false,
    "xtb_A_used": false,
    "xtb_A_success": false,
    "xtb_charge_length_mismatch": false
  },
  "RA:98": {
    "id": "RA:98",
    "chain": "RA",
    "resseq": 98,
    "resname": "ALA",
    "sasa": 0.0,
    "partial_charge_B": -0.06000000000000002,
    "F_metal": 4.177752884740914,
    "F_P": 57.81764414441644,
    "F_hal": 0.0,
    "total_density": 102310.5390625,
    "centroid": [
      19.285099029541016,
      30.302486419677734,
      18.765506744384766
    ],
    "dipole_rho": [
      23942.53125,
      -2986.884521484375,
      3904.721435546875
    ],
    "curv_rho": 380937696.0,
    "curv_rho_failed": false,
    "gpu_density_B_requested": "vector",
    "gpu_density_B_effective": "vector",
    "gpu_density_B_fallback_from_vector": false,
    "gpu_density_A_requested": null,
    "gpu_density_A_effective": null,
    "gpu_density_A_fallback_from_vector": false,
    "xtb_A_used": false,
    "xtb_A_success": false,
    "xtb_charge_length_mismatch": false
  },
  "RA:99": {
    "id": "RA:99",
    "chain": "RA",
    "resseq": 99,
    "resname": "LEU",
    "sasa": 0.0,
    "partial_charge_B": -0.06000000000000002,
    "F_metal": 4.36330119247421,
    "F_P": 57.87777537665957,
    "F_hal": 0.0,
    "total_density": 112137.640625,
    "centroid": [
      19.288814544677734,
      29.881690979003906,
      18.734468460083008
    ],
    "dipole_rho": [
      27465.9921875,
      -3608.37109375,
      3401.577880859375
    ],
    "curv_rho": 394707264.0,
    "curv_rho_failed": false,
    "gpu_density_B_requested": "vector",
    "gpu_density_B_effective": "vector",
    "gpu_density_B_fallback_from_vector": false,
    "gpu_density_A_requested": null,
    "gpu_density_A_effective": null,
    "gpu_density_A_fallback_from_vector": false,
    "xtb_A_used": false,
    "xtb_A_success": false,
    "xtb_charge_length_mismatch": false
  },
  "RA:100": {
    "id": "RA:100",
    "chain": "RA",
    "resseq": 100,
    "resname": "ALA",
    "sasa": 0.0,
    "partial_charge_B": -0.06000000000000002,
    "F_metal": 3.7955269494430572,
    "F_P": 50.44447678547765,
    "F_hal": 0.0,
    "total_density": 92814.4296875,
    "centroid": [
      19.169109344482422,
      30.07343292236328,
      18.32784652709961
    ],
    "dipole_rho": [
      21244.21484375,
      1174.3524169921875,
      4212.6064453125
    ],
    "curv_rho": 321955296.0,
    "curv_rho_failed": false,
    "gpu_density_B_requested": "vector",
    "gpu_density_B_effective": "vector",
    "gpu_density_B_fallback_from_vector": false,
    "gpu_density_A_requested": null,
    "gpu_density_A_effective": null,
    "gpu_density_A_fallback_from_vector": false,
    "xtb_A_used": false,
    "xtb_A_success": false,
    "xtb_charge_length_mismatch": false
  },
  "RA:101": {
    "id": "RA:101",
    "chain": "RA",
    "resseq": 101,
    "resname": "MET",
    "sasa": 0.0,
    "partial_charge_B": -0.21000000000000002,
    "F_metal": 3.7830206800648507,
    "F_P": 50.995486897292395,
    "F_hal": 0.0,
    "total_density": 109397.71875,
    "centroid": [
      19.35874366760254,
      30.360124588012695,
      18.33070182800293
    ],
    "dipole_rho": [
      25730.966796875,
      -6189.1787109375,
      12820.4873046875
    ],
    "curv_rho": 381561056.0,
    "curv_rho_failed": false,
    "gpu_density_B_requested": "vector",
    "gpu_density_B_effective": "vector",
    "gpu_density_B_fallback_from_vector": false,
    "gpu_density_A_requested": null,
    "gpu_density_A_effective": null,
    "gpu_density_A_fallback_from_vector": false,
    "xtb_A_used": false,
    "xtb_A_success": false,
    "xtb_charge_length_mismatch": false
  },
  "RA:102": {
    "id": "RA:102",
    "chain": "RA",
    "resseq": 102,
    "resname": "ARG",
    "sasa": 0.0,
    "partial_charge_B": 0.4799999999999999,
    "F_metal": 4.750754086257059,
    "F_P": 63.65983523597961,
    "F_hal": 0.0,
    "total_density": 138104.5,
    "centroid": [
      19.627592086791992,
      30.10087013244629,
      18.718984603881836
    ],
    "dipole_rho": [
      18260.849609375,
      3565.575927734375,
      19377.98046875
    ],
    "curv_rho": 491294144.0,
    "curv_rho_failed": false,
    "gpu_density_B_requested": "vector",
    "gpu_density_B_effective": "vector",
    "gpu_density_B_fallback_from_vector": false,
    "gpu_density_A_requested": null,
    "gpu_density_A_effective": null,
    "gpu_density_A_fallback_from_vector": false,
    "xtb_A_used": false,
    "xtb_A_success": false,
    "xtb_charge_length_mismatch": false
  },
  "RA:103": {
    "id": "RA:103",
    "chain": "RA",
    "resseq": 103,
    "resname": "TRP",
    "sasa": 0.0,
    "partial_charge_B": 0.11999999999999997,
    "F_metal": 4.349607014236595,
    "F_P": 56.78895146639119,
    "F_hal": 0.0,
    "total_density": 118964.2734375,
    "centroid": [
      19.474510192871094,
      29.640443801879883,
      18.459796905517578
    ],
    "dipole_rho": [
      31480.90234375,
      3689.008056640625,
      12840.26953125
    ],
    "curv_rho": 417862720.0,
    "curv_rho_failed": false,
    "gpu_density_B_requested": "vector",
    "gpu_density_B_effective": "vector",
    "gpu_density_B_fallback_from_vector": false,
    "gpu_density_A_requested": null,
    "gpu_density_A_effective": null,
    "gpu_density_A_fallback_from_vector": false,
    "xtb_A_used": false,
    "xtb_A_success": false,
    "xtb_charge_length_mismatch": false
  },
  "RA:104": {
    "id": "RA:104",
    "chain": "RA",
    "resseq": 104,
    "resname": "ILE",
    "sasa": 0.0,
    "partial_charge_B": -0.06000000000000002,
    "F_metal": 3.8324722157801565,
    "F_P": 50.46927389563812,
    "F_hal": 0.0,
    "total_density": 101522.921875,
    "centroid": [
      19.545454025268555,
      30.00690269470215,
      17.95061683654785
    ],
    "dipole_rho": [
      22680.734375,
      5532.1611328125,
      15890.0478515625
    ],
    "curv_rho": 347562752.0,
    "curv_rho_failed": false,
    "gpu_density_B_requested": "vector",
    "gpu_density_B_effective": "vector",
    "gpu_density_B_fallback_from_vector": false,
    "gpu_density_A_requested": null,
    "gpu_density_A_effective": null,
    "gpu_density_A_fallback_from_vector": false,
    "xtb_A_used": false,
    "xtb_A_success": false,
    "xtb_charge_length_mismatch": false
  },
  "RA:105": {
    "id": "RA:105",
    "chain": "RA",
    "resseq": 105,
    "resname": "VAL",
    "sasa": 0.0,
    "partial_charge_B": -0.06000000000000002,
    "F_metal": 4.341971986434368,
    "F_P": 56.02254185140442,
    "F_hal": 0.0,
    "total_density": 112563.078125,
    "centroid": [
      19.828351974487305,
      30.176712036132812,
      18.079870223999023
    ],
    "dipole_rho": [
      9327.4541015625,
      7629.25927734375,
      19609.75390625
    ],
    "curv_rho": 416466752.0,
    "curv_rho_failed": false,
    "gpu_density_B_requested": "vector",
    "gpu_density_B_effective": "vector",
    "gpu_density_B_fallback_from_vector": false,
    "gpu_density_A_requested": null,
    "gpu_density_A_effective": null,
    "gpu_density_A_fallback_from_vector": false,
    "xtb_A_used": false,
    "xtb_A_success": false,
    "xtb_charge_length_mismatch": false
  },
  "RA:106": {
    "id": "RA:106",
    "chain": "RA",
    "resseq": 106,
    "resname": "GLU",
    "sasa": 0.0,
    "partial_charge_B": -0.54,
    "F_metal": 4.964249928139759,
    "F_P": 62.01744264858859,
    "F_hal": 0.0,
    "total_density": 122155.609375,
    "centroid": [
      19.899648666381836,
      29.705249786376953,
      18.28876495361328
    ],
    "dipole_rho": [
      7328.6416015625,
      10067.4716796875,
      16403.73046875
    ],
    "curv_rho": 446653600.0,
    "curv_rho_failed": false,
    "gpu_density_B_requested": "vector",
    "gpu_density_B_effective": "vector",
    "gpu_density_B_fallback_from_vector": false,
    "gpu_density_A_requested": null,
    "gpu_density_A_effective": null,
    "gpu_density_A_fallback_from_vector": false,
    "xtb_A_used": false,
    "xtb_A_success": false,
    "xtb_charge_length_mismatch": false
  },
  "RA:107": {
    "id": "RA:107",
    "chain": "RA",
    "resseq": 107,
    "resname": "ALA",
    "sasa": 0.0,
    "partial_charge_B": -0.06000000000000002,
    "F_metal": 4.475448881534048,
    "F_P": 55.68718062878297,
    "F_hal": 0.0,
    "total_density": 98680.7734375,
    "centroid": [
      19.826688766479492,
      29.70924949645996,
      17.903656005859375
    ],
    "dipole_rho": [
      5655.060546875,
      12462.5458984375,
      19573.6015625
    ],
    "curv_rho": 354233792.0,
    "curv_rho_failed": false,
    "gpu_density_B_requested": "vector",
    "gpu_density_B_effective": "vector",
    "gpu_density_B_fallback_from_vector": false,
    "gpu_density_A_requested": null,
    "gpu_density_A_effective": null,
    "gpu_density_A_fallback_from_vector": false,
    "xtb_A_used": false,
    "xtb_A_success": false,
    "xtb_charge_length_mismatch": false
  },
  "RA:108": {
    "id": "RA:108",
    "chain": "RA",
    "resseq": 108,
    "resname": "ALA",
    "sasa": 0.0,
    "partial_charge_B": -0.06000000000000002,
    "F_metal": 4.383840849500698,
    "F_P": 54.043520918791906,
    "F_hal": 0.0,
    "total_density": 100823.5078125,
    "centroid": [
      19.96912956237793,
      29.951980590820312,
      17.66176414489746
    ],
    "dipole_rho": [
      6752.07861328125,
      10306.1787109375,
      17983.548828125
    ],
    "curv_rho": 358141568.0,
    "curv_rho_failed": false,
    "gpu_density_B_requested": "vector",
    "gpu_density_B_effective": "vector",
    "gpu_density_B_fallback_from_vector": false,
    "gpu_density_A_requested": null,
    "gpu_density_A_effective": null,
    "gpu_density_A_fallback_from_vector": false,
    "xtb_A_used": false,
    "xtb_A_success": false,
    "xtb_charge_length_mismatch": false
  },
  "RA:109": {
    "id": "RA:109",
    "chain": "RA",
    "resseq": 109,
    "resname": "ARG",
    "sasa": 0.0,
    "partial_charge_B": 0.4799999999999999,
    "F_metal": 5.207021706977134,
    "F_P": 62.638166760522786,
    "F_hal": 0.0,
    "total_density": 133549.703125,
    "centroid": [
      20.315895080566406,
      30.12074851989746,
      18.009546279907227
    ],
    "dipole_rho": [
      7094.14208984375,
      22028.1953125,
      30331.39453125
    ],
    "curv_rho": 519379232.0,
    "curv_rho_failed": false,
    "gpu_density_B_requested": "vector",
    "gpu_density_B_effective": "vector",
    "gpu_density_B_fallback_from_vector": false,
    "gpu_density_A_requested": null,
    "gpu_density_A_effective": null,
    "gpu_density_A_fallback_from_vector": false,
    "xtb_A_used": false,
    "xtb_A_success": false,
    "xtb_charge_length_mismatch": false
  },
  "RA:110": {
    "id": "RA:110",
    "chain": "RA",
    "resseq": 110,
    "resname": "LYS",
    "sasa": 0.0,
    "partial_charge_B": 0.11999999999999997,
    "F_metal": 5.223904515518027,
    "F_P": 60.54569064162876,
    "F_hal": 0.0,
    "total_density": 120362.453125,
    "centroid": [
      20.210094451904297,
      29.566036224365234,
      17.96651268005371
    ],
    "dipole_rho": [
      6052.091796875,
      23971.34375,
      40836.125
    ],
    "curv_rho": 431584320.0,
    "curv_rho_failed": false,
    "gpu_density_B_requested": "vector",
    "gpu_density_B_effective": "vector",
    "gpu_density_B_fallback_from_vector": false,
    "gpu_density_A_requested": null,
    "gpu_density_A_effective": null,
    "gpu_density_A_fallback_from_vector": false,
    "xtb_A_used": false,
    "xtb_A_success": false,
    "xtb_charge_length_mismatch": false
  },
  "RA:111": {
    "id": "RA:111",
    "chain": "RA",
    "resseq": 111,
    "resname": "ARG",
    "sasa": 0.0,
    "partial_charge_B": 0.4799999999999999,
    "F_metal": 4.305955222045121,
    "F_P": 51.80898924097625,
    "F_hal": 0.0,
    "total_density": 98725.2109375,
    "centroid": [
      20.105682373046875,
      29.67131996154785,
      17.312236785888672
    ],
    "dipole_rho": [
      18449.07421875,
      20626.73046875,
      25348.25
    ],
    "curv_rho": 318667264.0,
    "curv_rho_failed": false,
    "gpu_density_B_requested": "vector",
    "gpu_density_B_effective": "vector",
    "gpu_density_B_fallback_from_vector": false,
    "gpu_density_A_requested": null,
    "gpu_density_A_effective": null,
    "gpu_density_A_fallback_from_vector": false,
    "xtb_A_used": false,
    "xtb_A_success": false,
    "xtb_charge_length_mismatch": false
  },
  "RA:112": {
    "id": "RA:112",
    "chain": "RA",
    "resseq": 112,
    "resname": "GLY",
    "sasa": 0.0,
    "partial_charge_B": -0.06000000000000002,
    "F_metal": 5.102524117470222,
    "F_P": 53.70348212626948,
    "F_hal": 0.0,
    "total_density": 78050.03125,
    "centroid": [
      20.43515396118164,
      29.65601348876953,
      17.01067543029785
    ],
    "dipole_rho": [
      4605.10009765625,
      16192.2666015625,
      19553.345703125
    ],
    "curv_rho": 262320176.0,
    "curv_rho_failed": false,
    "gpu_density_B_requested": "vector",
    "gpu_density_B_effective": "vector",
    "gpu_density_B_fallback_from_vector": false,
    "gpu_density_A_requested": null,
    "gpu_density_A_effective": null,
    "gpu_density_A_fallback_from_vector": false,
    "xtb_A_used": false,
    "xtb_A_success": false,
    "xtb_charge_length_mismatch": false
  },
  "RA:113": {
    "id": "RA:113",
    "chain": "RA",
    "resseq": 113,
    "resname": "ASP",
    "sasa": 0.09458957612514496,
    "partial_charge_B": -0.6775104135513167,
    "F_metal": 4.34561261368355,
    "F_P": 50.178989030209195,
    "F_hal": 0.0,
    "total_density": 89019.2109375,
    "centroid": [
      20.42605209350586,
      29.904861450195312,
      17.019500732421875
    ],
    "dipole_rho": [
      17857.322265625,
      17647.037109375,
      33941.73046875
    ],
    "curv_rho": 303320672.0,
    "curv_rho_failed": false,
    "gpu_density_B_requested": "vector",
    "gpu_density_B_effective": "vector",
    "gpu_density_B_fallback_from_vector": false,
    "gpu_density_A_requested": null,
    "gpu_density_A_effective": null,
    "gpu_density_A_fallback_from_vector": false,
    "xtb_A_used": false,
    "xtb_A_success": false,
    "xtb_charge_length_mismatch": false
  },
  "RA:114": {
    "id": "RA:114",
    "chain": "RA",
    "resseq": 114,
    "resname": "LYS",
    "sasa": 1.0445117950439453,
    "partial_charge_B": 0.29999999999999993,
    "F_metal": 4.44299456695301,
    "F_P": 50.65103827947146,
    "F_hal": 0.0,
    "total_density": 89098.8984375,
    "centroid": [
      20.708038330078125,
      30.163497924804688,
      16.770280838012695
    ],
    "dipole_rho": [
      13464.3330078125,
      15882.1474609375,
      40458.13671875
    ],
    "curv_rho": 308923328.0,
    "curv_rho_failed": false,
    "gpu_density_B_requested": "vector",
    "gpu_density_B_effective": "vector",
    "gpu_density_B_fallback_from_vector": false,
    "gpu_density_A_requested": null,
    "gpu_density_A_effective": null,
    "gpu_density_A_fallback_from_vector": false,
    "xtb_A_used": false,
    "xtb_A_success": false,
    "xtb_charge_length_mismatch": false
  },
  "RA:115": {
    "id": "RA:115",
    "chain": "RA",
    "resseq": 115,
    "resname": "SER",
    "sasa": 0.0,
    "partial_charge_B": -0.3,
    "F_metal": 4.334978997037717,
    "F_P": 51.58128417810005,
    "F_hal": 0.0,
    "total_density": 87402.125,
    "centroid": [
      20.378206253051758,
      30.330265045166016,
      16.95701789855957
    ],
    "dipole_rho": [
      6992.578125,
      5060.17529296875,
      24076.328125
    ],
    "curv_rho": 303415488.0,
    "curv_rho_failed": false,
    "gpu_density_B_requested": "vector",
    "gpu_density_B_effective": "vector",
    "gpu_density_B_fallback_from_vector": false,
    "gpu_density_A_requested": null,
    "gpu_density_A_effective": null,
    "gpu_density_A_fallback_from_vector": false,
    "xtb_A_used": false,
    "xtb_A_success": false,
    "xtb_charge_length_mismatch": false
  },
  "RA:116": {
    "id": "RA:116",
    "chain": "RA",
    "resseq": 116,
    "resname": "MET",
    "sasa": 0.0,
    "partial_charge_B": -0.21000000000000002,
    "F_metal": 4.402589537342092,
    "F_P": 55.26821387912871,
    "F_hal": 0.0,
    "total_density": 110439.84375,
    "centroid": [
      20.269264221191406,
      30.434829711914062,
      17.424816131591797
    ],
    "dipole_rho": [
      12927.41796875,
      7558.8359375,
      32297.30078125
    ],
    "curv_rho": 391767904.0,
    "curv_rho_failed": false,
    "gpu_density_B_requested": "vector",
    "gpu_density_B_effective": "vector",
    "gpu_density_B_fallback_from_vector": false,
    "gpu_density_A_requested": null,
    "gpu_density_A_effective": null,
    "gpu_density_A_fallback_from_vector": false,
    "xtb_A_used": false,
    "xtb_A_success": false,
    "xtb_charge_length_mismatch": false
  },
  "RA:117": {
    "id": "RA:117",
    "chain": "RA",
    "resseq": 117,
    "resname": "ALA",
    "sasa": 0.0,
    "partial_charge_B": -0.06000000000000002,
    "F_metal": 3.6332546621413484,
    "F_P": 45.55567349037395,
    "F_hal": 0.0,
    "total_density": 88485.8671875,
    "centroid": [
      19.98943519592285,
      30.490005493164062,
      17.13042640686035
    ],
    "dipole_rho": [
      9218.20703125,
      -132.1897735595703,
      29312.37890625
    ],
    "curv_rho": 297168736.0,
    "curv_rho_failed": false,
    "gpu_density_B_requested": "vector",
    "gpu_density_B_effective": "vector",
    "gpu_density_B_fallback_from_vector": false,
    "gpu_density_A_requested": null,
    "gpu_density_A_effective": null,
    "gpu_density_A_fallback_from_vector": false,
    "xtb_A_used": false,
    "xtb_A_success": false,
    "xtb_charge_length_mismatch": false
  },
  "RA:118": {
    "id": "RA:118",
    "chain": "RA",
    "resseq": 118,
    "resname": "LEU",
    "sasa": 0.0,
    "partial_charge_B": -0.06000000000000002,
    "F_metal": 3.5633421600370396,
    "F_P": 44.454098850996786,
    "F_hal": 0.0,
    "total_density": 80328.984375,
    "centroid": [
      20.088064193725586,
      30.286256790161133,
      16.954315185546875
    ],
    "dipole_rho": [
      17895.240234375,
      14496.7529296875,
      30531.41796875
    ],
    "curv_rho": 263959264.0,
    "curv_rho_failed": false,
    "gpu_density_B_requested": "vector",
    "gpu_density_B_effective": "vector",
    "gpu_density_B_fallback_from_vector": false,
    "gpu_density_A_requested": null,
    "gpu_density_A_effective": null,
    "gpu_density_A_fallback_from_vector": false,
    "xtb_A_used": false,
    "xtb_A_success": false,
    "xtb_charge_length_mismatch": false
  },
  "RA:119": {
    "id": "RA:119",
    "chain": "RA",
    "resseq": 119,
    "resname": "ARG",
    "sasa": 0.0,
    "partial_charge_B": 0.4799999999999999,
    "F_metal": 4.523893512796526,
    "F_P": 53.75239477300145,
    "F_hal": 0.0,
    "total_density": 107694.203125,
    "centroid": [
      20.324684143066406,
      30.03182029724121,
      17.310869216918945
    ],
    "dipole_rho": [
      19335.53125,
      10308.65234375,
      28407.330078125
    ],
    "curv_rho": 370436352.0,
    "curv_rho_failed": false,
    "gpu_density_B_requested": "vector",
    "gpu_density_B_effective": "vector",
    "gpu_density_B_fallback_from_vector": false,
    "gpu_density_A_requested": null,
    "gpu_density_A_effective": null,
    "gpu_density_A_fallback_from_vector": false,
    "xtb_A_used": false,
    "xtb_A_success": false,
    "xtb_charge_length_mismatch": false
  },
  "RA:120": {
    "id": "RA:120",
    "chain": "RA",
    "resseq": 120,
    "resname": "LEU",
    "sasa": 0.0,
    "partial_charge_B": -0.06000000000000002,
    "F_metal": 3.5781515089570637,
    "F_P": 45.877386045775324,
    "F_hal": 0.0,
    "total_density": 97119.1015625,
    "centroid": [
      19.73710060119629,
      30.392595291137695,
      17.479829788208008
    ],
    "dipole_rho": [
      17135.591796875,
      9754.2880859375,
      28996.755859375
    ],
    "curv_rho": 325401472.0,
    "curv_rho_failed": false,
    "gpu_density_B_requested": "vector",
    "gpu_density_B_effective": "vector",
    "gpu_density_B_fallback_from_vector": false,
    "gpu_density_A_requested": null,
    "gpu_density_A_effective": null,
    "gpu_density_A_fallback_from_vector": false,
    "xtb_A_used": false,
    "xtb_A_success": false,
    "xtb_charge_length_mismatch": false
  },
  "RA:121": {
    "id": "RA:121",
    "chain": "RA",
    "resseq": 121,
    "resname": "ALA",
    "sasa": 0.0,
    "partial_charge_B": -0.06000000000000002,
    "F_metal": 3.116384821467808,
    "F_P": 40.89727131481525,
    "F_hal": 0.0,
    "total_density": 73486.1640625,
    "centroid": [
      19.563091278076172,
      30.20241928100586,
      17.15104866027832
    ],
    "dipole_rho": [
      14304.2705078125,
      2231.172119140625,
      25672.197265625
    ],
    "curv_rho": 230972880.0,
    "curv_rho_failed": false,
    "gpu_density_B_requested": "vector",
    "gpu_density_B_effective": "vector",
    "gpu_density_B_fallback_from_vector": false,
    "gpu_density_A_requested": null,
    "gpu_density_A_effective": null,
    "gpu_density_A_fallback_from_vector": false,
    "xtb_A_used": false,
    "xtb_A_success": false,
    "xtb_charge_length_mismatch": false
  },
  "RA:122": {
    "id": "RA:122",
    "chain": "RA",
    "resseq": 122,
    "resname": "ASN",
    "sasa": 0.0,
    "partial_charge_B": -0.12,
    "F_metal": 3.2826670925316117,
    "F_P": 43.28090036498901,
    "F_hal": 0.0,
    "total_density": 72330.203125,
    "centroid": [
      19.623638153076172,
      29.987226486206055,
      17.084863662719727
    ],
    "dipole_rho": [
      11715.833984375,
      12883.056640625,
      24862.732421875
    ],
    "curv_rho": 225295744.0,
    "curv_rho_failed": false,
    "gpu_density_B_requested": "vector",
    "gpu_density_B_effective": "vector",
    "gpu_density_B_fallback_from_vector": false,
    "gpu_density_A_requested": null,
    "gpu_density_A_effective": null,
    "gpu_density_A_fallback_from_vector": false,
    "xtb_A_used": false,
    "xtb_A_success": false,
    "xtb_charge_length_mismatch": false
  },
  "RA:123": {
    "id": "RA:123",
    "chain": "RA",
    "resseq": 123,
    "resname": "GLU",
    "sasa": 0.0,
    "partial_charge_B": -0.54,
    "F_metal": 3.625571698601569,
    "F_P": 47.175388434468964,
    "F_hal": 0.0,
    "total_density": 84446.796875,
    "centroid": [
      19.528797149658203,
      29.84771728515625,
      17.520437240600586
    ],
    "dipole_rho": [
      13149.95703125,
      9273.6884765625,
      22094.404296875
    ],
    "curv_rho": 272201280.0,
    "curv_rho_failed": false,
    "gpu_density_B_requested": "vector",
    "gpu_density_B_effective": "vector",
    "gpu_density_B_fallback_from_vector": false,
    "gpu_density_A_requested": null,
    "gpu_density_A_effective": null,
    "gpu_density_A_fallback_from_vector": false,
    "xtb_A_used": false,
    "xtb_A_success": false,
    "xtb_charge_length_mismatch": false
  },
  "RA:124": {
    "id": "RA:124",
    "chain": "RA",
    "resseq": 124,
    "resname": "LEU",
    "sasa": 0.0,
    "partial_charge_B": -0.06000000000000002,
    "F_metal": 3.066155026081981,
    "F_P": 41.5247810431187,
    "F_hal": 0.0,
    "total_density": 82818.328125,
    "centroid": [
      19.272607803344727,
      30.2032470703125,
      17.51604461669922
    ],
    "dipole_rho": [
      21755.671875,
      7243.25927734375,
      27590.30078125
    ],
    "curv_rho": 257920304.0,
    "curv_rho_failed": false,
    "gpu_density_B_requested": "vector",
    "gpu_density_B_effective": "vector",
    "gpu_density_B_fallback_from_vector": false,
    "gpu_density_A_requested": null,
    "gpu_density_A_effective": null,
    "gpu_density_A_fallback_from_vector": false,
    "xtb_A_used": false,
    "xtb_A_success": false,
    "xtb_charge_length_mismatch": false
  },
  "RA:125": {
    "id": "RA:125",
    "chain": "RA",
    "resseq": 125,
    "resname": "SER",
    "sasa": 0.0,
    "partial_charge_B": -0.3,
    "F_metal": 2.8100203584614074,
    "F_P": 39.09934720949484,
    "F_hal": 0.0,
    "total_density": 66402.2578125,
    "centroid": [
      19.219263076782227,
      29.993288040161133,
      17.251211166381836
    ],
    "dipole_rho": [
      22018.54296875,
      9892.896484375,
      29138.12890625
    ],
    "curv_rho": 199701312.0,
    "curv_rho_failed": false,
    "gpu_density_B_requested": "vector",
    "gpu_density_B_effective": "vector",
    "gpu_density_B_fallback_from_vector": false,
    "gpu_density_A_requested": null,
    "gpu_density_A_effective": null,
    "gpu_density_A_fallback_from_vector": false,
    "xtb_A_used": false,
    "xtb_A_success": false,
    "xtb_charge_length_mismatch": false
  },
  "RA:126": {
    "id": "RA:126",
    "chain": "RA",
    "resseq": 126,
    "resname": "ASP",
    "sasa": 0.0,
    "partial_charge_B": -0.54,
    "F_metal": 3.0969716083114047,
    "F_P": 43.13284709246616,
    "F_hal": 0.0,
    "total_density": 70002.09375,
    "centroid": [
      19.26662826538086,
      29.59471893310547,
      17.342174530029297
    ],
    "dipole_rho": [
      18612.0234375,
      7567.87353515625,
      25576.91796875
    ],
    "curv_rho": 203630960.0,
    "curv_rho_failed": false,
    "gpu_density_B_requested": "vector",
    "gpu_density_B_effective": "vector",
    "gpu_density_B_fallback_from_vector": false,
    "gpu_density_A_requested": null,
    "gpu_density_A_effective": null,
    "gpu_density_A_fallback_from_vector": false,
    "xtb_A_used": false,
    "xtb_A_success": false,
    "xtb_charge_length_mismatch": false
  },
  "RA:127": {
    "id": "RA:127",
    "chain": "RA",
    "resseq": 127,
    "resname": "ALA",
    "sasa": 0.0,
    "partial_charge_B": -0.06000000000000002,
    "F_metal": 3.0520377640899645,
    "F_P": 42.47976576743263,
    "F_hal": 0.0,
    "total_density": 67477.984375,
    "centroid": [
      18.972990036010742,
      29.725954055786133,
      17.594928741455078
    ],
    "dipole_rho": [
      16687.927734375,
      4147.98193359375,
      18597.41796875
    ],
    "curv_rho": 201985760.0,
    "curv_rho_failed": false,
    "gpu_density_B_requested": "vector",
    "gpu_density_B_effective": "vector",
    "gpu_density_B_fallback_from_vector": false,
    "gpu_density_A_requested": null,
    "gpu_density_A_effective": null,
    "gpu_density_A_fallback_from_vector": false,
    "xtb_A_used": false,
    "xtb_A_success": false,
    "xtb_charge_length_mismatch": false
  },
  "RA:128": {
    "id": "RA:128",
    "chain": "RA",
    "resseq": 128,
    "resname": "ALA",
    "sasa": 0.0,
    "partial_charge_B": -0.06000000000000002,
    "F_metal": 2.682084861588624,
    "F_P": 38.34277085154712,
    "F_hal": 0.0,
    "total_density": 59730.78515625,
    "centroid": [
      18.80333709716797,
      29.79509925842285,
      17.407878875732422
    ],
    "dipole_rho": [
      19947.53515625,
      2299.747802734375,
      20585.48828125
    ],
    "curv_rho": 169295568.0,
    "curv_rho_failed": false,
    "gpu_density_B_requested": "vector",
    "gpu_density_B_effective": "vector",
    "gpu_density_B_fallback_from_vector": false,
    "gpu_density_A_requested": null,
    "gpu_density_A_effective": null,
    "gpu_density_A_fallback_from_vector": false,
    "xtb_A_used": false,
    "xtb_A_success": false,
    "xtb_charge_length_mismatch": false
  },
  "RA:129": {
    "id": "RA:129",
    "chain": "RA",
    "resseq": 129,
    "resname": "GLU",
    "sasa": 1.9915302991867065,
    "partial_charge_B": -1.35,
    "F_metal": 2.660223171873346,
    "F_P": 39.154910666401896,
    "F_hal": 0.0,
    "total_density": 58514.359375,
    "centroid": [
      18.825292587280273,
      29.457075119018555,
      17.28034210205078
    ],
    "dipole_rho": [
      22234.947265625,
      5391.28466796875,
      28593.150390625
    ],
    "curv_rho": 162657024.0,
    "curv_rho_failed": false,
    "gpu_density_B_requested": "vector",
    "gpu_density_B_effective": "vector",
    "gpu_density_B_fallback_from_vector": false,
    "gpu_density_A_requested": null,
    "gpu_density_A_effective": null,
    "gpu_density_A_fallback_from_vector": false,
    "xtb_A_used": false,
    "xtb_A_success": false,
    "xtb_charge_length_mismatch": false
  },
  "RA:130": {
    "id": "RA:130",
    "chain": "RA",
    "resseq": 130,
    "resname": "ASN",
    "sasa": 0.4428822100162506,
    "partial_charge_B": -0.2630764087419853,
    "F_metal": 2.9335786245026148,
    "F_P": 42.8619338861795,
    "F_hal": 0.0,
    "total_density": 61770.65234375,
    "centroid": [
      18.743471145629883,
      29.278886795043945,
      17.571895599365234
    ],
    "dipole_rho": [
      23261.083984375,
      2531.173095703125,
      16457.80859375
    ],
    "curv_rho": 173863888.0,
    "curv_rho_failed": false,
    "gpu_density_B_requested": "vector",
    "gpu_density_B_effective": "vector",
    "gpu_density_B_fallback_from_vector": false,
    "gpu_density_A_requested": null,
    "gpu_density_A_effective": null,
    "gpu_density_A_fallback_from_vector": false,
    "xtb_A_used": false,
    "xtb_A_success": false,
    "xtb_charge_length_mismatch": false
  },
  "RA:131": {
    "id": "RA:131",
    "chain": "RA",
    "resseq": 131,
    "resname": "LYS",
    "sasa": 0.3226546049118042,
    "partial_charge_B": 0.2242359821433133,
    "F_metal": 3.0620261445378376,
    "F_P": 44.44031238583979,
    "F_hal": 0.0,
    "total_density": 70627.7578125,
    "centroid": [
      19.067289352416992,
      29.263683319091797,
      17.467952728271484
    ],
    "dipole_rho": [
      17951.900390625,
      9794.888671875,
      32774.2421875
    ],
    "curv_rho": 205065776.0,
    "curv_rho_failed": false,
    "gpu_density_B_requested": "vector",
    "gpu_density_B_effective": "vector",
    "gpu_density_B_fallback_from_vector": false,
    "gpu_density_A_requested": null,
    "gpu_density_A_effective": null,
    "gpu_density_A_fallback_from_vector": false,
    "xtb_A_used": false,
    "xtb_A_success": false,
    "xtb_charge_length_mismatch": false
  },
  "RA:132": {
    "id": "RA:132",
    "chain": "RA",
    "resseq": 132,
    "resname": "GLY",
    "sasa": 0.0,
    "partial_charge_B": -0.06000000000000002,
    "F_metal": 3.606589330991881,
    "F_P": 49.493880261719596,
    "F_hal": 0.0,
    "total_density": 75433.4453125,
    "centroid": [
      19.221466064453125,
      29.202253341674805,
      17.62053108215332
    ],
    "dipole_rho": [
      8905.8994140625,
      8439.0908203125,
      16380.6943359375
    ],
    "curv_rho": 225248336.0,
    "curv_rho_failed": false,
    "gpu_density_B_requested": "vector",
    "gpu_density_B_effective": "vector",
    "gpu_density_B_fallback_from_vector": false,
    "gpu_density_A_requested": null,
    "gpu_density_A_effective": null,
    "gpu_density_A_fallback_from_vector": false,
    "xtb_A_used": false,
    "xtb_A_success": false,
    "xtb_charge_length_mismatch": false
  },
  "RA:133": {
    "id": "RA:133",
    "chain": "RA",
    "resseq": 133,
    "resname": "THR",
    "sasa": 0.0,
    "partial_charge_B": -0.3,
    "F_metal": 4.127174320075449,
    "F_P": 54.15943340388934,
    "F_hal": 0.0,
    "total_density": 86947.625,
    "centroid": [
      19.503395080566406,
      29.26459312438965,
      17.82891845703125
    ],
    "dipole_rho": [
      6425.029296875,
      11517.224609375,
      17265.49609375
    ],
    "curv_rho": 278620864.0,
    "curv_rho_failed": false,
    "gpu_density_B_requested": "vector",
    "gpu_density_B_effective": "vector",
    "gpu_density_B_fallback_from_vector": false,
    "gpu_density_A_requested": null,
    "gpu_density_A_effective": null,
    "gpu_density_A_fallback_from_vector": false,
    "xtb_A_used": false,
    "xtb_A_success": false,
    "xtb_charge_length_mismatch": false
  },
  "RA:134": {
    "id": "RA:134",
    "chain": "RA",
    "resseq": 134,
    "resname": "ALA",
    "sasa": 0.0,
    "partial_charge_B": -0.06000000000000002,
    "F_metal": 3.878635356530127,
    "F_P": 51.4720490241508,
    "F_hal": 0.0,
    "total_density": 86063.0078125,
    "centroid": [
      19.275249481201172,
      29.418861389160156,
      17.96320343017578
    ],
    "dipole_rho": [
      13566.0400390625,
      5596.0048828125,
      13143.7548828125
    ],
    "curv_rho": 278344928.0,
    "curv_rho_failed": false,
    "gpu_density_B_requested": "vector",
    "gpu_density_B_effective": "vector",
    "gpu_density_B_fallback_from_vector": false,
    "gpu_density_A_requested": null,
    "gpu_density_A_effective": null,
    "gpu_density_A_fallback_from_vector": false,
    "xtb_A_used": false,
    "xtb_A_success": false,
    "xtb_charge_length_mismatch": false
  },
  "RA:135": {
    "id": "RA:135",
    "chain": "RA",
    "resseq": 135,
    "resname": "VAL",
    "sasa": 0.0,
    "partial_charge_B": -0.06000000000000002,
    "F_metal": 3.6387298441518428,
    "F_P": 49.58459375410645,
    "F_hal": 0.0,
    "total_density": 80629.671875,
    "centroid": [
      19.059104919433594,
      29.229833602905273,
      17.964929580688477
    ],
    "dipole_rho": [
      21718.6171875,
      4793.71044921875,
      16664.091796875
    ],
    "curv_rho": 251186208.0,
    "curv_rho_failed": false,
    "gpu_density_B_requested": "vector",
    "gpu_density_B_effective": "vector",
    "gpu_density_B_fallback_from_vector": false,
    "gpu_density_A_requested": null,
    "gpu_density_A_effective": null,
    "gpu_density_A_fallback_from_vector": false,
    "xtb_A_used": false,
    "xtb_A_success": false,
    "xtb_charge_length_mismatch": false
  },
  "RA:136": {
    "id": "RA:136",
    "chain": "RA",
    "resseq": 136,
    "resname": "LYS",
    "sasa": 0.0,
    "partial_charge_B": 0.11999999999999997,
    "F_metal": 4.179878013139035,
    "F_P": 57.81392575899544,
    "F_hal": 0.0,
    "total_density": 96419.796875,
    "centroid": [
      19.22439956665039,
      28.813411712646484,
      18.14180564880371
    ],
    "dipole_rho": [
      12580.6796875,
      9515.74609375,
      24698.353515625
    ],
    "curv_rho": 299153152.0,
    "curv_rho_failed": false,
    "gpu_density_B_requested": "vector",
    "gpu_density_B_effective": "vector",
    "gpu_density_B_fallback_from_vector": false,
    "gpu_density_A_requested": null,
    "gpu_density_A_effective": null,
    "gpu_density_A_fallback_from_vector": false,
    "xtb_A_used": false,
    "xtb_A_success": false,
    "xtb_charge_length_mismatch": false
  },
  "RA:137": {
    "id": "RA:137",
    "chain": "RA",
    "resseq": 137,
    "resname": "LYS",
    "sasa": 0.0,
    "partial_charge_B": 0.11999999999999997,
    "F_metal": 4.545980591115663,
    "F_P": 59.91865407235013,
    "F_hal": 0.0,
    "total_density": 109360.328125,
    "centroid": [
      19.47577667236328,
      29.181062698364258,
      18.495407104492188
    ],
    "dipole_rho": [
      25783.546875,
      12300.212890625,
      19493.953125
    ],
    "curv_rho": 382547424.0,
    "curv_rho_failed": false,
    "gpu_density_B_requested": "vector",
    "gpu_density_B_effective": "vector",
    "gpu_density_B_fallback_from_vector": false,
    "gpu_density_A_requested": null,
    "gpu_density_A_effective": null,
    "gpu_density_A_fallback_from_vector": false,
    "xtb_A_used": false,
    "xtb_A_success": false,
    "xtb_charge_length_mismatch": false
  },
  "RA:138": {
    "id": "RA:138",
    "chain": "RA",
    "resseq": 138,
    "resname": "ARG",
    "sasa": 0.0,
    "partial_charge_B": 0.4799999999999999,
    "F_metal": 3.7491087286272795,
    "F_P": 50.95168783603423,
    "F_hal": 0.0,
    "total_density": 91633.828125,
    "centroid": [
      18.945682525634766,
      29.160554885864258,
      18.381362915039062
    ],
    "dipole_rho": [
      33397.2578125,
      -2287.8388671875,
      18451.642578125
    ],
    "curv_rho": 294250400.0,
    "curv_rho_failed": false,
    "gpu_density_B_requested": "vector",
    "gpu_density_B_effective": "vector",
    "gpu_density_B_fallback_from_vector": false,
    "gpu_density_A_requested": null,
    "gpu_density_A_effective": null,
    "gpu_density_A_fallback_from_vector": false,
    "xtb_A_used": false,
    "xtb_A_success": false,
    "xtb_charge_length_mismatch": false
  },
  "RA:139": {
    "id": "RA:139",
    "chain": "RA",
    "resseq": 139,
    "resname": "GLU",
    "sasa": 0.0,
    "partial_charge_B": -0.54,
    "F_metal": 3.8389915726265333,
    "F_P": 54.24253476072191,
    "F_hal": 0.0,
    "total_density": 88792.6484375,
    "centroid": [
      18.80995750427246,
      28.779773712158203,
      18.40485954284668
    ],
    "dipole_rho": [
      20882.544921875,
      287.8728332519531,
      23371.5078125
    ],
    "curv_rho": 270403712.0,
    "curv_rho_failed": false,
    "gpu_density_B_requested": "vector",
    "gpu_density_B_effective": "vector",
    "gpu_density_B_fallback_from_vector": false,
    "gpu_density_A_requested": null,
    "gpu_density_A_effective": null,
    "gpu_density_A_fallback_from_vector": false,
    "xtb_A_used": false,
    "xtb_A_success": false,
    "xtb_charge_length_mismatch": false
  },
  "RA:140": {
    "id": "RA:140",
    "chain": "RA",
    "resseq": 140,
    "resname": "ASP",
    "sasa": 0.0,
    "partial_charge_B": -0.54,
    "F_metal": 4.5078276866191,
    "F_P": 62.42866567908947,
    "F_hal": 0.0,
    "total_density": 97328.2421875,
    "centroid": [
      19.097209930419922,
      28.67219352722168,
      18.567670822143555
    ],
    "dipole_rho": [
      10967.6689453125,
      2940.906494140625,
      13323.95703125
    ],
    "curv_rho": 312058304.0,
    "curv_rho_failed": false,
    "gpu_density_B_requested": "vector",
    "gpu_density_B_effective": "vector",
    "gpu_density_B_fallback_from_vector": false,
    "gpu_density_A_requested": null,
    "gpu_density_A_effective": null,
    "gpu_density_A_fallback_from_vector": false,
    "xtb_A_used": false,
    "xtb_A_success": false,
    "xtb_charge_length_mismatch": false
  },
  "RA:141": {
    "id": "RA:141",
    "chain": "RA",
    "resseq": 141,
    "resname": "VAL",
    "sasa": 0.0,
    "partial_charge_B": -0.06000000000000002,
    "F_metal": 4.463826624614566,
    "F_P": 59.5281225512987,
    "F_hal": 0.0,
    "total_density": 99542.5859375,
    "centroid": [
      19.02680206298828,
      28.97844696044922,
      18.871139526367188
    ],
    "dipole_rho": [
      21777.115234375,
      -127.78993225097656,
      12585.791015625
    ],
    "curv_rho": 338102848.0,
    "curv_rho_failed": false,
    "gpu_density_B_requested": "vector",
    "gpu_density_B_effective": "vector",
    "gpu_density_B_fallback_from_vector": false,
    "gpu_density_A_requested": null,
    "gpu_density_A_effective": null,
    "gpu_density_A_fallback_from_vector": false,
    "xtb_A_used": false,
    "xtb_A_success": false,
    "xtb_charge_length_mismatch": false
  },
  "RA:142": {
    "id": "RA:142",
    "chain": "RA",
    "resseq": 142,
    "resname": "HIS",
    "sasa": 0.0,
    "partial_charge_B": 0.29999999999999993,
    "F_metal": 3.8742522693264814,
    "F_P": 52.75039904010637,
    "F_hal": 0.0,
    "total_density": 90745.0859375,
    "centroid": [
      18.65972900390625,
      28.868633270263672,
      18.782224655151367
    ],
    "dipole_rho": [
      33564.61328125,
      -7606.82763671875,
      14780.771484375
    ],
    "curv_rho": 295331552.0,
    "curv_rho_failed": false,
    "gpu_density_B_requested": "vector",
    "gpu_density_B_effective": "vector",
    "gpu_density_B_fallback_from_vector": false,
    "gpu_density_A_requested": null,
    "gpu_density_A_effective": null,
    "gpu_density_A_fallback_from_vector": false,
    "xtb_A_used": false,
    "xtb_A_success": false,
    "xtb_charge_length_mismatch": false
  },
  "RA:143": {
    "id": "RA:143",
    "chain": "RA",
    "resseq": 143,
    "resname": "ARG",
    "sasa": 0.0,
    "partial_charge_B": 0.4799999999999999,
    "F_metal": 4.30842122068731,
    "F_P": 63.66807578482083,
    "F_hal": 0.0,
    "total_density": 103319.59375,
    "centroid": [
      18.777103424072266,
      28.378080368041992,
      18.779504776000977
    ],
    "dipole_rho": [
      20563.109375,
      1037.4034423828125,
      23599.791015625
    ],
    "curv_rho": 320338208.0,
    "curv_rho_failed": false,
    "gpu_density_B_requested": "vector",
    "gpu_density_B_effective": "vector",
    "gpu_density_B_fallback_from_vector": false,
    "gpu_density_A_requested": null,
    "gpu_density_A_effective": null,
    "gpu_density_A_fallback_from_vector": false,
    "xtb_A_used": false,
    "xtb_A_success": false,
    "xtb_charge_length_mismatch": false
  },
  "RA:144": {
    "id": "RA:144",
    "chain": "RA",
    "resseq": 144,
    "resname": "MET",
    "sasa": 0.0,
    "partial_charge_B": -0.21000000000000002,
    "F_metal": 4.773076438865916,
    "F_P": 66.23489403330285,
    "F_hal": 0.0,
    "total_density": 103615.96875,
    "centroid": [
      18.881572723388672,
      28.461132049560547,
      19.115989685058594
    ],
    "dipole_rho": [
      16088.69140625,
      -2774.826416015625,
      10423.99609375
    ],
    "curv_rho": 339285472.0,
    "curv_rho_failed": false,
    "gpu_density_B_requested": "vector",
    "gpu_density_B_effective": "vector",
    "gpu_density_B_fallback_from_vector": false,
    "gpu_density_A_requested": null,
    "gpu_density_A_effective": null,
    "gpu_density_A_fallback_from_vector": false,
    "xtb_A_used": false,
    "xtb_A_success": false,
    "xtb_charge_length_mismatch": false
  },
  "RA:145": {
    "id": "RA:145",
    "chain": "RA",
    "resseq": 145,
    "resname": "ALA",
    "sasa": 0.0,
    "partial_charge_B": -0.06000000000000002,
    "F_metal": 4.332594808909929,
    "F_P": 58.55072315005705,
    "F_hal": 0.0,
    "total_density": 90149.6796875,
    "centroid": [
      18.50303840637207,
      28.4733943939209,
      19.26190948486328
    ],
    "dipole_rho": [
      19200.173828125,
      -12973.0009765625,
      8044.1630859375
    ],
    "curv_rho": 305463456.0,
    "curv_rho_failed": false,
    "gpu_density_B_requested": "vector",
    "gpu_density_B_effective": "vector",
    "gpu_density_B_fallback_from_vector": false,
    "gpu_density_A_requested": null,
    "gpu_density_A_effective": null,
    "gpu_density_A_fallback_from_vector": false,
    "xtb_A_used": false,
    "xtb_A_success": false,
    "xtb_charge_length_mismatch": false
  },
  "RA:146": {
    "id": "RA:146",
    "chain": "RA",
    "resseq": 146,
    "resname": "GLU",
    "sasa": 0.1261194348335266,
    "partial_charge_B": -0.7233472180684222,
    "F_metal": 4.03746969682849,
    "F_P": 57.08080928153434,
    "F_hal": 0.0,
    "total_density": 89241.9375,
    "centroid": [
      18.30786895751953,
      28.211559295654297,
      19.125686645507812
    ],
    "dipole_rho": [
      23573.00390625,
      -15193.9755859375,
      18411.140625
    ],
    "curv_rho": 288450176.0,
    "curv_rho_failed": false,
    "gpu_density_B_requested": "vector",
    "gpu_density_B_effective": "vector",
    "gpu_density_B_fallback_from_vector": false,
    "gpu_density_A_requested": null,
    "gpu_density_A_effective": null,
    "gpu_density_A_fallback_from_vector": false,
    "xtb_A_used": false,
    "xtb_A_success": false,
    "xtb_charge_length_mismatch": false
  },
  "RA:147": {
    "id": "RA:147",
    "chain": "RA",
    "resseq": 147,
    "resname": "ALA",
    "sasa": 0.0,
    "partial_charge_B": -0.06000000000000002,
    "F_metal": 4.662583709744879,
    "F_P": 67.03832239487478,
    "F_hal": 0.0,
    "total_density": 96996.140625,
    "centroid": [
      18.54585075378418,
      28.00813865661621,
      19.314653396606445
    ],
    "dipole_rho": [
      12602.8955078125,
      -12228.943359375,
      10217.041015625
    ],
    "curv_rho": 328714176.0,
    "curv_rho_failed": false,
    "gpu_density_B_requested": "vector",
    "gpu_density_B_effective": "vector",
    "gpu_density_B_fallback_from_vector": false,
    "gpu_density_A_requested": null,
    "gpu_density_A_effective": null,
    "gpu_density_A_fallback_from_vector": false,
    "xtb_A_used": false,
    "xtb_A_success": false,
    "xtb_charge_length_mismatch": false
  },
  "RA:148": {
    "id": "RA:148",
    "chain": "RA",
    "resseq": 148,
    "resname": "ASN",
    "sasa": 0.0,
    "partial_charge_B": -0.12,
    "F_metal": 4.894397898090397,
    "F_P": 66.13916361525625,
    "F_hal": 0.0,
    "total_density": 104003.8515625,
    "centroid": [
      18.594331741333008,
      28.203365325927734,
      19.57893943786621
    ],
    "dipole_rho": [
      15333.6748046875,
      -10351.103515625,
      3896.533935546875
    ],
    "curv_rho": 360081568.0,
    "curv_rho_failed": false,
    "gpu_density_B_requested": "vector",
    "gpu_density_B_effective": "vector",
    "gpu_density_B_fallback_from_vector": false,
    "gpu_density_A_requested": null,
    "gpu_density_A_effective": null,
    "gpu_density_A_fallback_from_vector": false,
    "xtb_A_used": false,
    "xtb_A_success": false,
    "xtb_charge_length_mismatch": false
  },
  "RA:149": {
    "id": "RA:149",
    "chain": "RA",
    "resseq": 149,
    "resname": "LYS",
    "sasa": 0.0,
    "partial_charge_B": 0.11999999999999997,
    "F_metal": 4.156203400318242,
    "F_P": 55.938618255222224,
    "F_hal": 0.0,
    "total_density": 93071.4296875,
    "centroid": [
      18.14041519165039,
      28.232135772705078,
      19.643266677856445
    ],
    "dipole_rho": [
      28283.779296875,
      -20794.3984375,
      13918.302734375
    ],
    "curv_rho": 307879488.0,
    "curv_rho_failed": false,
    "gpu_density_B_requested": "vector",
    "gpu_density_B_effective": "vector",
    "gpu_density_B_fallback_from_vector": false,
    "gpu_density_A_requested": null,
    "gpu_density_A_effective": null,
    "gpu_density_A_fallback_from_vector": false,
    "xtb_A_used": false,
    "xtb_A_success": false,
    "xtb_charge_length_mismatch": false
  },
  "RA:150": {
    "id": "RA:150",
    "chain": "RA",
    "resseq": 150,
    "resname": "ALA",
    "sasa": 0.0,
    "partial_charge_B": -0.06000000000000002,
    "F_metal": 4.724793203697911,
    "F_P": 62.37541956227116,
    "F_hal": 0.0,
    "total_density": 97804.84375,
    "centroid": [
      18.167068481445312,
      27.87287712097168,
      19.893024444580078
    ],
    "dipole_rho": [
      14922.05859375,
      -26292.251953125,
      -253.58956909179688
    ],
    "curv_rho": 346885152.0,
    "curv_rho_failed": false,
    "gpu_density_B_requested": "vector",
    "gpu_density_B_effective": "vector",
    "gpu_density_B_fallback_from_vector": false,
    "gpu_density_A_requested": null,
    "gpu_density_A_effective": null,
    "gpu_density_A_fallback_from_vector": false,
    "xtb_A_used": false,
    "xtb_A_success": false,
    "xtb_charge_length_mismatch": false
  },
  "RA:151": {
    "id": "RA:151",
    "chain": "RA",
    "resseq": 151,
    "resname": "PHE",
    "sasa": 0.0,
    "partial_charge_B": -0.06000000000000002,
    "F_metal": 5.1879436081915005,
    "F_P": 66.931355749799,
    "F_hal": 0.0,
    "total_density": 110440.515625,
    "centroid": [
      18.48346710205078,
      28.03497886657715,
      19.989063262939453
    ],
    "dipole_rho": [
      13328.353515625,
      -26684.767578125,
      -2255.08251953125
    ],
    "curv_rho": 387827744.0,
    "curv_rho_failed": false,
    "gpu_density_B_requested": "vector",
    "gpu_density_B_effective": "vector",
    "gpu_density_B_fallback_from_vector": false,
    "gpu_density_A_requested": null,
    "gpu_density_A_effective": null,
    "gpu_density_A_fallback_from_vector": false,
    "xtb_A_used": false,
    "xtb_A_success": false,
    "xtb_charge_length_mismatch": false
  },
  "RA:152": {
    "id": "RA:152",
    "chain": "RA",
    "resseq": 152,
    "resname": "ALA",
    "sasa": 0.0,
    "partial_charge_B": -0.06000000000000002,
    "F_metal": 4.666769312324377,
    "F_P": 58.898553815595754,
    "F_hal": 0.0,
    "total_density": 90035.4296875,
    "centroid": [
      18.295759201049805,
      28.490676879882812,
      20.161853790283203
    ],
    "dipole_rho": [
      20695.5703125,
      -19912.455078125,
      -2564.75048828125
    ],
    "curv_rho": 313621536.0,
    "curv_rho_failed": false,
    "gpu_density_B_requested": "vector",
    "gpu_density_B_effective": "vector",
    "gpu_density_B_fallback_from_vector": false,
    "gpu_density_A_requested": null,
    "gpu_density_A_effective": null,
    "gpu_density_A_fallback_from_vector": false,
    "xtb_A_used": false,
    "xtb_A_success": false,
    "xtb_charge_length_mismatch": false
  },
  "SA:2": {
    "id": "SA:2",
    "chain": "SA",
    "resseq": 2,
    "resname": "SER",
    "sasa": 0.0,
    "partial_charge_B": -0.3,
    "F_metal": 7.273351703114074,
    "F_P": 77.59675767354526,
    "F_hal": 0.0,
    "total_density": 143431.59375,
    "centroid": [
      18.11780548095703,
      27.094371795654297,
      27.658536911010742
    ],
    "dipole_rho": [
      3770.739501953125,
      -10053.734375,
      -6222.12841796875
    ],
    "curv_rho": 627376704.0,
    "curv_rho_failed": false,
    "gpu_density_B_requested": "vector",
    "gpu_density_B_effective": "vector",
    "gpu_density_B_fallback_from_vector": false,
    "gpu_density_A_requested": null,
    "gpu_density_A_effective": null,
    "gpu_density_A_fallback_from_vector": false,
    "xtb_A_used": false,
    "xtb_A_success": false,
    "xtb_charge_length_mismatch": false
  },
  "SA:3": {
    "id": "SA:3",
    "chain": "SA",
    "resseq": 3,
    "resname": "MET",
    "sasa": 0.0,
    "partial_charge_B": -0.21000000000000002,
    "F_metal": 6.939282464951569,
    "F_P": 71.32186353110842,
    "F_hal": 0.0,
    "total_density": 147897.375,
    "centroid": [
      18.194292068481445,
      27.346233367919922,
      27.867658615112305
    ],
    "dipole_rho": [
      12246.4990234375,
      -13941.6484375,
      -16148.0869140625
    ],
    "curv_rho": 623243456.0,
    "curv_rho_failed": false,
    "gpu_density_B_requested": "vector",
    "gpu_density_B_effective": "vector",
    "gpu_density_B_fallback_from_vector": false,
    "gpu_density_A_requested": null,
    "gpu_density_A_effective": null,
    "gpu_density_A_fallback_from_vector": false,
    "xtb_A_used": false,
    "xtb_A_success": false,
    "xtb_charge_length_mismatch": false
  },
  "SA:4": {
    "id": "SA:4",
    "chain": "SA",
    "resseq": 4,
    "resname": "GLN",
    "sasa": 0.0,
    "partial_charge_B": -0.12,
    "F_metal": 7.790777282555367,
    "F_P": 78.16287163045557,
    "F_hal": 0.0,
    "total_density": 154927.515625,
    "centroid": [
      18.560781478881836,
      27.10845375061035,
      27.950801849365234
    ],
    "dipole_rho": [
      834.3245849609375,
      -4705.06005859375,
      -14995.0341796875
    ],
    "curv_rho": 661564864.0,
    "curv_rho_failed": false,
    "gpu_density_B_requested": "vector",
    "gpu_density_B_effective": "vector",
    "gpu_density_B_fallback_from_vector": false,
    "gpu_density_A_requested": null,
    "gpu_density_A_effective": null,
    "gpu_density_A_fallback_from_vector": false,
    "xtb_A_used": false,
    "xtb_A_success": false,
    "xtb_charge_length_mismatch": false
  },
  "SA:5": {
    "id": "SA:5",
    "chain": "SA",
    "resseq": 5,
    "resname": "ASP",
    "sasa": 0.0,
    "partial_charge_B": -0.54,
    "F_metal": 7.085296775147662,
    "F_P": 68.84339856786431,
    "F_hal": 0.0,
    "total_density": 142101.328125,
    "centroid": [
      18.607412338256836,
      27.537553787231445,
      28.261445999145508
    ],
    "dipole_rho": [
      3415.740234375,
      -17757.185546875,
      -9809.287109375
    ],
    "curv_rho": 590967936.0,
    "curv_rho_failed": false,
    "gpu_density_B_requested": "vector",
    "gpu_density_B_effective": "vector",
    "gpu_density_B_fallback_from_vector": false,
    "gpu_density_A_requested": null,
    "gpu_density_A_effective": null,
    "gpu_density_A_fallback_from_vector": false,
    "xtb_A_used": false,
    "xtb_A_success": false,
    "xtb_charge_length_mismatch": false
  },
  "SA:6": {
    "id": "SA:6",
    "chain": "SA",
    "resseq": 6,
    "resname": "PRO",
    "sasa": 0.0,
    "partial_charge_B": -0.06000000000000002,
    "F_metal": 6.5271910272682865,
    "F_P": 63.76730810925384,
    "F_hal": 0.0,
    "total_density": 131926.546875,
    "centroid": [
      18.396013259887695,
      27.701467514038086,
      28.37531280517578
    ],
    "dipole_rho": [
      9174.0126953125,
      -18653.375,
      -17595.373046875
    ],
    "curv_rho": 536827168.0,
    "curv_rho_failed": false,
    "gpu_density_B_requested": "vector",
    "gpu_density_B_effective": "vector",
    "gpu_density_B_fallback_from_vector": false,
    "gpu_density_A_requested": null,
    "gpu_density_A_effective": null,
    "gpu_density_A_fallback_from_vector": false,
    "xtb_A_used": false,
    "xtb_A_success": false,
    "xtb_charge_length_mismatch": false
  },
  "SA:7": {
    "id": "SA:7",
    "chain": "SA",
    "resseq": 7,
    "resname": "ILE",
    "sasa": 0.0,
    "partial_charge_B": -0.06000000000000002,
    "F_metal": 6.0131950076427385,
    "F_P": 58.80705056168956,
    "F_hal": 0.0,
    "total_density": 137266.203125,
    "centroid": [
      18.656780242919922,
      27.945640563964844,
      28.465816497802734
    ],
    "dipole_rho": [
      4940.59765625,
      -20382.345703125,
      -21735.5546875
    ],
    "curv_rho": 537160832.0,
    "curv_rho_failed": false,
    "gpu_density_B_requested": "vector",
    "gpu_density_B_effective": "vector",
    "gpu_density_B_fallback_from_vector": false,
    "gpu_density_A_requested": null,
    "gpu_density_A_effective": null,
    "gpu_density_A_fallback_from_vector": false,
    "xtb_A_used": false,
    "xtb_A_success": false,
    "xtb_charge_length_mismatch": false
  },
  "SA:8": {
    "id": "SA:8",
    "chain": "SA",
    "resseq": 8,
    "resname": "ALA",
    "sasa": 0.0,
    "partial_charge_B": -0.06000000000000002,
    "F_metal": 6.402360410638692,
    "F_P": 64.08061205948611,
    "F_hal": 0.0,
    "total_density": 136066.5625,
    "centroid": [
      18.7725830078125,
      27.994308471679688,
      28.011247634887695
    ],
    "dipole_rho": [
      7497.29931640625,
      -16139.5556640625,
      -22033.85546875
    ],
    "curv_rho": 584229760.0,
    "curv_rho_failed": false,
    "gpu_density_B_requested": "vector",
    "gpu_density_B_effective": "vector",
    "gpu_density_B_fallback_from_vector": false,
    "gpu_density_A_requested": null,
    "gpu_density_A_effective": null,
    "gpu_density_A_fallback_from_vector": false,
    "xtb_A_used": false,
    "xtb_A_success": false,
    "xtb_charge_length_mismatch": false
  },
  "SA:9": {
    "id": "SA:9",
    "chain": "SA",
    "resseq": 9,
    "resname": "ASP",
    "sasa": 0.0,
    "partial_charge_B": -0.54,
    "F_metal": 5.900471422493725,
    "F_P": 60.7141540843636,
    "F_hal": 0.0,
    "total_density": 136673.078125,
    "centroid": [
      18.3870849609375,
      28.076662063598633,
      28.000532150268555
    ],
    "dipole_rho": [
      15076.501953125,
      -17832.375,
      -12424.35546875
    ],
    "curv_rho": 553089600.0,
    "curv_rho_failed": false,
    "gpu_density_B_requested": "vector",
    "gpu_density_B_effective": "vector",
    "gpu_density_B_fallback_from_vector": false,
    "gpu_density_A_requested": null,
    "gpu_density_A_effective": null,
    "gpu_density_A_fallback_from_vector": false,
    "xtb_A_used": false,
    "xtb_A_success": false,
    "xtb_charge_length_mismatch": false
  },
  "SA:10": {
    "id": "SA:10",
    "chain": "SA",
    "resseq": 10,
    "resname": "MET",
    "sasa": 0.0,
    "partial_charge_B": -0.21000000000000002,
    "F_metal": 5.1343871387866615,
    "F_P": 52.11787906487654,
    "F_hal": 0.0,
    "total_density": 129639.828125,
    "centroid": [
      18.520706176757812,
      28.307579040527344,
      28.31558609008789
    ],
    "dipole_rho": [
      20360.4375,
      -32785.609375,
      -21334.138671875
    ],
    "curv_rho": 501056704.0,
    "curv_rho_failed": false,
    "gpu_density_B_requested": "vector",
    "gpu_density_B_effective": "vector",
    "gpu_density_B_fallback_from_vector": false,
    "gpu_density_A_requested": null,
    "gpu_density_A_effective": null,
    "gpu_density_A_fallback_from_vector": false,
    "xtb_A_used": false,
    "xtb_A_success": false,
    "xtb_charge_length_mismatch": false
  },
  "SA:11": {
    "id": "SA:11",
    "chain": "SA",
    "resseq": 11,
    "resname": "LEU",
    "sasa": 0.0,
    "partial_charge_B": -0.06000000000000002,
    "F_metal": 5.487431736809204,
    "F_P": 54.81824739006791,
    "F_hal": 0.0,
    "total_density": 127315.59375,
    "centroid": [
      18.75457000732422,
      28.49650001525879,
      28.198457717895508
    ],
    "dipole_rho": [
      215.83363342285156,
      -16573.041015625,
      -16077.2744140625
    ],
    "curv_rho": 503736928.0,
    "curv_rho_failed": false,
    "gpu_density_B_requested": "vector",
    "gpu_density_B_effective": "vector",
    "gpu_density_B_fallback_from_vector": false,
    "gpu_density_A_requested": null,
    "gpu_density_A_effective": null,
    "gpu_density_A_fallback_from_vector": false,
    "xtb_A_used": false,
    "xtb_A_success": false,
    "xtb_charge_length_mismatch": false
  },
  "SA:12": {
    "id": "SA:12",
    "chain": "SA",
    "resseq": 12,
    "resname": "THR",
    "sasa": 0.0,
    "partial_charge_B": -0.3,
    "F_metal": 6.070675098096555,
    "F_P": 60.676472555824475,
    "F_hal": 0.0,
    "total_density": 132289.078125,
    "centroid": [
      18.657882690429688,
      28.37883186340332,
      27.73538589477539
    ],
    "dipole_rho": [
      9747.919921875,
      -27664.376953125,
      -14893.4453125
    ],
    "curv_rho": 554352192.0,
    "curv_rho_failed": false,
    "gpu_density_B_requested": "vector",
    "gpu_density_B_effective": "vector",
    "gpu_density_B_fallback_from_vector": false,
    "gpu_density_A_requested": null,
    "gpu_density_A_effective": null,
    "gpu_density_A_fallback_from_vector": false,
    "xtb_A_used": false,
    "xtb_A_success": false,
    "xtb_charge_length_mismatch": false
  },
  "SA:13": {
    "id": "SA:13",
    "chain": "SA",
    "resseq": 13,
    "resname": "ARG",
    "sasa": 0.0,
    "partial_charge_B": 0.4799999999999999,
    "F_metal": 5.234070631003801,
    "F_P": 57.12558563821229,
    "F_hal": 0.0,
    "total_density": 145696.796875,
    "centroid": [
      18.231983184814453,
      28.42577362060547,
      27.854816436767578
    ],
    "dipole_rho": [
      23249.763671875,
      -27557.701171875,
      -15285.9443359375
    ],
    "curv_rho": 556724096.0,
    "curv_rho_failed": false,
    "gpu_density_B_requested": "vector",
    "gpu_density_B_effective": "vector",
    "gpu_density_B_fallback_from_vector": false,
    "gpu_density_A_requested": null,
    "gpu_density_A_effective": null,
    "gpu_density_A_fallback_from_vector": false,
    "xtb_A_used": false,
    "xtb_A_success": false,
    "xtb_charge_length_mismatch": false
  },
  "SA:14": {
    "id": "SA:14",
    "chain": "SA",
    "resseq": 14,
    "resname": "ILE",
    "sasa": 0.0,
    "partial_charge_B": -0.06000000000000002,
    "F_metal": 4.776277910960849,
    "F_P": 48.934193980880075,
    "F_hal": 0.0,
    "total_density": 117265.2578125,
    "centroid": [
      18.605121612548828,
      28.871936798095703,
      28.050539016723633
    ],
    "dipole_rho": [
      15000.3681640625,
      -23712.748046875,
      -18170.330078125
    ],
    "curv_rho": 448981312.0,
    "curv_rho_failed": false,
    "gpu_density_B_requested": "vector",
    "gpu_density_B_effective": "vector",
    "gpu_density_B_fallback_from_vector": false,
    "gpu_density_A_requested": null,
    "gpu_density_A_effective": null,
    "gpu_density_A_fallback_from_vector": false,
    "xtb_A_used": false,
    "xtb_A_success": false,
    "xtb_charge_length_mismatch": false
  },
  "SA:15": {
    "id": "SA:15",
    "chain": "SA",
    "resseq": 15,
    "resname": "ARG",
    "sasa": 0.0,
    "partial_charge_B": 0.4799999999999999,
    "F_metal": 5.90065448216555,
    "F_P": 58.46334743031604,
    "F_hal": 0.0,
    "total_density": 143620.140625,
    "centroid": [
      18.953357696533203,
      28.793691635131836,
      27.76421546936035
    ],
    "dipole_rho": [
      10876.431640625,
      -24319.037109375,
      -8284.296875
    ],
    "curv_rho": 564893504.0,
    "curv_rho_failed": false,
    "gpu_density_B_requested": "vector",
    "gpu_density_B_effective": "vector",
    "gpu_density_B_fallback_from_vector": false,
    "gpu_density_A_requested": null,
    "gpu_density_A_effective": null,
    "gpu_density_A_fallback_from_vector": false,
    "xtb_A_used": false,
    "xtb_A_success": false,
    "xtb_charge_length_mismatch": false
  },
  "SA:16": {
    "id": "SA:16",
    "chain": "SA",
    "resseq": 16,
    "resname": "ASN",
    "sasa": 0.0,
    "partial_charge_B": -0.12,
    "F_metal": 5.871041839441605,
    "F_P": 59.52188127043708,
    "F_hal": 0.0,
    "total_density": 129598.8671875,
    "centroid": [
      18.57366180419922,
      28.773508071899414,
      27.426437377929688
    ],
    "dipole_rho": [
      11877.7060546875,
      -28364.3046875,
      -11939.18359375
    ],
    "curv_rho": 521532576.0,
    "curv_rho_failed": false,
    "gpu_density_B_requested": "vector",
    "gpu_density_B_effective": "vector",
    "gpu_density_B_fallback_from_vector": false,
    "gpu_density_A_requested": null,
    "gpu_density_A_effective": null,
    "gpu_density_A_fallback_from_vector": false,
    "xtb_A_used": false,
    "xtb_A_success": false,
    "xtb_charge_length_mismatch": false
  },
  "SA:17": {
    "id": "SA:17",
    "chain": "SA",
    "resseq": 17,
    "resname": "GLY",
    "sasa": 0.0,
    "partial_charge_B": -0.06000000000000002,
    "F_metal": 4.679103218799681,
    "F_P": 50.295624552480405,
    "F_hal": 0.0,
    "total_density": 113301.1796875,
    "centroid": [
      18.410709381103516,
      29.031539916992188,
      27.622201919555664
    ],
    "dipole_rho": [
      16545.74609375,
      -37846.58203125,
      -13077.607421875
    ],
    "curv_rho": 427513600.0,
    "curv_rho_failed": false,
    "gpu_density_B_requested": "vector",
    "gpu_density_B_effective": "vector",
    "gpu_density_B_fallback_from_vector": false,
    "gpu_density_A_requested": null,
    "gpu_density_A_effective": null,
    "gpu_density_A_fallback_from_vector": false,
    "xtb_A_used": false,
    "xtb_A_success": false,
    "xtb_charge_length_mismatch": false
  },
  "SA:18": {
    "id": "SA:18",
    "chain": "SA",
    "resseq": 18,
    "resname": "GLN",
    "sasa": 0.0,
    "partial_charge_B": -0.12,
    "F_metal": 4.506415387975426,
    "F_P": 46.28930813126241,
    "F_hal": 0.0,
    "total_density": 118163.609375,
    "centroid": [
      18.625226974487305,
      29.296594619750977,
      27.697696685791016
    ],
    "dipole_rho": [
      6171.23974609375,
      -37231.9140625,
      -23793.3046875
    ],
    "curv_rho": 423728896.0,
    "curv_rho_failed": false,
    "gpu_density_B_requested": "vector",
    "gpu_density_B_effective": "vector",
    "gpu_density_B_fallback_from_vector": false,
    "gpu_density_A_requested": null,
    "gpu_density_A_effective": null,
    "gpu_density_A_fallback_from_vector": false,
    "xtb_A_used": false,
    "xtb_A_success": false,
    "xtb_charge_length_mismatch": false
  },
  "SA:19": {
    "id": "SA:19",
    "chain": "SA",
    "resseq": 19,
    "resname": "ALA",
    "sasa": 0.0,
    "partial_charge_B": -0.06000000000000002,
    "F_metal": 5.182091208792845,
    "F_P": 52.78102944410936,
    "F_hal": 0.0,
    "total_density": 112826.2109375,
    "centroid": [
      18.705442428588867,
      29.379858016967773,
      27.27234649658203
    ],
    "dipole_rho": [
      6392.953125,
      -22344.078125,
      -18243.203125
    ],
    "curv_rho": 444052256.0,
    "curv_rho_failed": false,
    "gpu_density_B_requested": "vector",
    "gpu_density_B_effective": "vector",
    "gpu_density_B_fallback_from_vector": false,
    "gpu_density_A_requested": null,
    "gpu_density_A_effective": null,
    "gpu_density_A_fallback_from_vector": false,
    "xtb_A_used": false,
    "xtb_A_success": false,
    "xtb_charge_length_mismatch": false
  },
  "SA:20": {
    "id": "SA:20",
    "chain": "SA",
    "resseq": 20,
    "resname": "ALA",
    "sasa": 0.0,
    "partial_charge_B": -0.06000000000000002,
    "F_metal": 4.811748130900492,
    "F_P": 51.96309743190109,
    "F_hal": 0.0,
    "total_density": 107499.734375,
    "centroid": [
      18.402267456054688,
      29.406206130981445,
      27.22397804260254
    ],
    "dipole_rho": [
      12719.9990234375,
      -23098.873046875,
      -12074.4775390625
    ],
    "curv_rho": 413693728.0,
    "curv_rho_failed": false,
    "gpu_density_B_requested": "vector",
    "gpu_density_B_effective": "vector",
    "gpu_density_B_fallback_from_vector": false,
    "gpu_density_A_requested": null,
    "gpu_density_A_effective": null,
    "gpu_density_A_fallback_from_vector": false,
    "xtb_A_used": false,
    "xtb_A_success": false,
    "xtb_charge_length_mismatch": false
  },
  "SA:21": {
    "id": "SA:21",
    "chain": "SA",
    "resseq": 21,
    "resname": "ASN",
    "sasa": 0.0,
    "partial_charge_B": -0.12,
    "F_metal": 4.203029844616055,
    "F_P": 44.858261920878014,
    "F_hal": 0.0,
    "total_density": 107116.1640625,
    "centroid": [
      18.355884552001953,
      29.738401412963867,
      27.262413024902344
    ],
    "dipole_rho": [
      9591.8623046875,
      -26170.83984375,
      -22345.869140625
    ],
    "curv_rho": 377993248.0,
    "curv_rho_failed": false,
    "gpu_density_B_requested": "vector",
    "gpu_density_B_effective": "vector",
    "gpu_density_B_fallback_from_vector": false,
    "gpu_density_A_requested": null,
    "gpu_density_A_effective": null,
    "gpu_density_A_fallback_from_vector": false,
    "xtb_A_used": false,
    "xtb_A_success": false,
    "xtb_charge_length_mismatch": false
  },
  "SA:22": {
    "id": "SA:22",
    "chain": "SA",
    "resseq": 22,
    "resname": "LYS",
    "sasa": 0.0,
    "partial_charge_B": 0.11999999999999997,
    "F_metal": 4.033398006986825,
    "F_P": 46.119022964437434,
    "F_hal": 0.0,
    "total_density": 107592.6015625,
    "centroid": [
      18.004854202270508,
      29.381725311279297,
      27.532981872558594
    ],
    "dipole_rho": [
      13685.7939453125,
      -26659.34765625,
      -15383.82421875
    ],
    "curv_rho": 373820576.0,
    "curv_rho_failed": false,
    "gpu_density_B_requested": "vector",
    "gpu_density_B_effective": "vector",
    "gpu_density_B_fallback_from_vector": false,
    "gpu_density_A_requested": null,
    "gpu_density_A_effective": null,
    "gpu_density_A_fallback_from_vector": false,
    "xtb_A_used": false,
    "xtb_A_success": false,
    "xtb_charge_length_mismatch": false
  },
  "SA:23": {
    "id": "SA:23",
    "chain": "SA",
    "resseq": 23,
    "resname": "ALA",
    "sasa": 0.0,
    "partial_charge_B": -0.06000000000000002,
    "F_metal": 3.476021410624861,
    "F_P": 38.05028935061066,
    "F_hal": 0.0,
    "total_density": 87595.609375,
    "centroid": [
      18.03347396850586,
      29.552608489990234,
      27.781145095825195
    ],
    "dipole_rho": [
      21362.130859375,
      -22998.26953125,
      -26223.919921875
    ],
    "curv_rho": 305845568.0,
    "curv_rho_failed": false,
    "gpu_density_B_requested": "vector",
    "gpu_density_B_effective": "vector",
    "gpu_density_B_fallback_from_vector": false,
    "gpu_density_A_requested": null,
    "gpu_density_A_effective": null,
    "gpu_density_A_fallback_from_vector": false,
    "xtb_A_used": false,
    "xtb_A_success": false,
    "xtb_charge_length_mismatch": false
  },
  "SA:24": {
    "id": "SA:24",
    "chain": "SA",
    "resseq": 24,
    "resname": "ALA",
    "sasa": 0.0,
    "partial_charge_B": -0.06000000000000002,
    "F_metal": 3.5583479775953712,
    "F_P": 39.872567455151874,
    "F_hal": 0.0,
    "total_density": 89571.5234375,
    "centroid": [
      17.84144401550293,
      29.1476993560791,
      27.90743637084961
    ],
    "dipole_rho": [
      20397.662109375,
      -31489.421875,
      -22032.98046875
    ],
    "curv_rho": 309216544.0,
    "curv_rho_failed": false,
    "gpu_density_B_requested": "vector",
    "gpu_density_B_effective": "vector",
    "gpu_density_B_fallback_from_vector": false,
    "gpu_density_A_requested": null,
    "gpu_density_A_effective": null,
    "gpu_density_A_fallback_from_vector": false,
    "xtb_A_used": false,
    "xtb_A_success": false,
    "xtb_charge_length_mismatch": false
  },
  "SA:25": {
    "id": "SA:25",
    "chain": "SA",
    "resseq": 25,
    "resname": "VAL",
    "sasa": 0.0,
    "partial_charge_B": -0.06000000000000002,
    "F_metal": 4.075501438210021,
    "F_P": 45.03557661047005,
    "F_hal": 0.0,
    "total_density": 98741.3671875,
    "centroid": [
      17.999876022338867,
      28.865175247192383,
      27.980270385742188
    ],
    "dipole_rho": [
      16831.75390625,
      -30214.470703125,
      -19435.021484375
    ],
    "curv_rho": 366557024.0,
    "curv_rho_failed": false,
    "gpu_density_B_requested": "vector",
    "gpu_density_B_effective": "vector",
    "gpu_density_B_fallback_from_vector": false,
    "gpu_density_A_requested": null,
    "gpu_density_A_effective": null,
    "gpu_density_A_fallback_from_vector": false,
    "xtb_A_used": false,
    "xtb_A_success": false,
    "xtb_charge_length_mismatch": false
  },
  "SA:26": {
    "id": "SA:26",
    "chain": "SA",
    "resseq": 26,
    "resname": "THR",
    "sasa": 0.0,
    "partial_charge_B": -0.3,
    "F_metal": 4.1277979437563594,
    "F_P": 46.11843265071332,
    "F_hal": 0.0,
    "total_density": 98341.765625,
    "centroid": [
      17.72952651977539,
      28.577524185180664,
      28.034107208251953
    ],
    "dipole_rho": [
      17864.357421875,
      -28686.755859375,
      -19268.447265625
    ],
    "curv_rho": 357493088.0,
    "curv_rho_failed": false,
    "gpu_density_B_requested": "vector",
    "gpu_density_B_effective": "vector",
    "gpu_density_B_fallback_from_vector": false,
    "gpu_density_A_requested": null,
    "gpu_density_A_effective": null,
    "gpu_density_A_fallback_from_vector": false,
    "xtb_A_used": false,
    "xtb_A_success": false,
    "xtb_charge_length_mismatch": false
  },
  "SA:27": {
    "id": "SA:27",
    "chain": "SA",
    "resseq": 27,
    "resname": "MET",
    "sasa": 0.0,
    "partial_charge_B": -0.21000000000000002,
    "F_metal": 4.611783116497575,
    "F_P": 48.96763237802692,
    "F_hal": 0.0,
    "total_density": 112566.1171875,
    "centroid": [
      17.99890899658203,
      28.383941650390625,
      28.272729873657227
    ],
    "dipole_rho": [
      29719.7421875,
      -18908.970703125,
      -17818.509765625
    ],
    "curv_rho": 425523008.0,
    "curv_rho_failed": false,
    "gpu_density_B_requested": "vector",
    "gpu_density_B_effective": "vector",
    "gpu_density_B_fallback_from_vector": false,
    "gpu_density_A_requested": null,
    "gpu_density_A_effective": null,
    "gpu_density_A_fallback_from_vector": false,
    "xtb_A_used": false,
    "xtb_A_success": false,
    "xtb_charge_length_mismatch": false
  },
  "SA:28": {
    "id": "SA:28",
    "chain": "SA",
    "resseq": 28,
    "resname": "PRO",
    "sasa": 0.0,
    "partial_charge_B": -0.06000000000000002,
    "F_metal": 4.841168016006649,
    "F_P": 51.48919841812268,
    "F_hal": 0.0,
    "total_density": 115346.5078125,
    "centroid": [
      17.770753860473633,
      27.961414337158203,
      28.239030838012695
    ],
    "dipole_rho": [
      25832.275390625,
      -29118.337890625,
      -28411.119140625
    ],
    "curv_rho": 432101152.0,
    "curv_rho_failed": false,
    "gpu_density_B_requested": "vector",
    "gpu_density_B_effective": "vector",
    "gpu_density_B_fallback_from_vector": false,
    "gpu_density_A_requested": null,
    "gpu_density_A_effective": null,
    "gpu_density_A_fallback_from_vector": false,
    "xtb_A_used": false,
    "xtb_A_success": false,
    "xtb_charge_length_mismatch": false
  },
  "SA:29": {
    "id": "SA:29",
    "chain": "SA",
    "resseq": 29,
    "resname": "SER",
    "sasa": 0.0,
    "partial_charge_B": -0.3,
    "F_metal": 4.611901142611289,
    "F_P": 48.598255732828875,
    "F_hal": 0.0,
    "total_density": 99141.78125,
    "centroid": [
      17.882251739501953,
      27.95193862915039,
      28.651941299438477
    ],
    "dipole_rho": [
      29585.58984375,
      -26349.5078125,
      -28487.583984375
    ],
    "curv_rho": 380216160.0,
    "curv_rho_failed": false,
    "gpu_density_B_requested": "vector",
    "gpu_density_B_effective": "vector",
    "gpu_density_B_fallback_from_vector": false,
    "gpu_density_A_requested": null,
    "gpu_density_A_effective": null,
    "gpu_density_A_fallback_from_vector": false,
    "xtb_A_used": false,
    "xtb_A_success": false,
    "xtb_charge_length_mismatch": false
  },
  "SA:30": {
    "id": "SA:30",
    "chain": "SA",
    "resseq": 30,
    "resname": "SER",
    "sasa": 0.0,
    "partial_charge_B": -0.3,
    "F_metal": 5.153843398990791,
    "F_P": 54.4281341387458,
    "F_hal": 0.0,
    "total_density": 99783.8203125,
    "centroid": [
      18.07419204711914,
      27.825773239135742,
      28.86491584777832
    ],
    "dipole_rho": [
      22638.306640625,
      -24228.3828125,
      -28707.9375
    ],
    "curv_rho": 388697216.0,
    "curv_rho_failed": false,
    "gpu_density_B_requested": "vector",
    "gpu_density_B_effective": "vector",
    "gpu_density_B_fallback_from_vector": false,
    "gpu_density_A_requested": null,
    "gpu_density_A_effective": null,
    "gpu_density_A_fallback_from_vector": false,
    "xtb_A_used": false,
    "xtb_A_success": false,
    "xtb_charge_length_mismatch": false
  },
  "SA:31": {
    "id": "SA:31",
    "chain": "SA",
    "resseq": 31,
    "resname": "LYS",
    "sasa": 0.0,
    "partial_charge_B": 0.11999999999999997,
    "F_metal": 5.3315953707270225,
    "F_P": 55.73659434246044,
    "F_hal": 0.0,
    "total_density": 100038.34375,
    "centroid": [
      18.176681518554688,
      27.75130844116211,
      29.27847671508789
    ],
    "dipole_rho": [
      20131.34375,
      -19008.66015625,
      -33949.1953125
    ],
    "curv_rho": 368137248.0,
    "curv_rho_failed": false,
    "gpu_density_B_requested": "vector",
    "gpu_density_B_effective": "vector",
    "gpu_density_B_fallback_from_vector": false,
    "gpu_density_A_requested": null,
    "gpu_density_A_effective": null,
    "gpu_density_A_fallback_from_vector": false,
    "xtb_A_used": false,
    "xtb_A_success": false,
    "xtb_charge_length_mismatch": false
  },
  "SA:32": {
    "id": "SA:32",
    "chain": "SA",
    "resseq": 32,
    "resname": "LEU",
    "sasa": 0.0,
    "partial_charge_B": -0.06000000000000002,
    "F_metal": 5.629089779107438,
    "F_P": 54.14662249176888,
    "F_hal": 0.0,
    "total_density": 115943.7890625,
    "centroid": [
      18.55735969543457,
      27.88800621032715,
      29.046955108642578
    ],
    "dipole_rho": [
      16160.7890625,
      -25170.76171875,
      -28069.125
    ],
    "curv_rho": 438355808.0,
    "curv_rho_failed": false,
    "gpu_density_B_requested": "vector",
    "gpu_density_B_effective": "vector",
    "gpu_density_B_fallback_from_vector": false,
    "gpu_density_A_requested": null,
    "gpu_density_A_effective": null,
    "gpu_density_A_fallback_from_vector": false,
    "xtb_A_used": false,
    "xtb_A_success": false,
    "xtb_charge_length_mismatch": false
  },
  "SA:33": {
    "id": "SA:33",
    "chain": "SA",
    "resseq": 33,
    "resname": "LYS",
    "sasa": 0.0,
    "partial_charge_B": 0.11999999999999997,
    "F_metal": 5.043244142139255,
    "F_P": 50.73429587337121,
    "F_hal": 0.0,
    "total_density": 127285.7109375,
    "centroid": [
      18.24329948425293,
      28.092966079711914,
      28.59837532043457
    ],
    "dipole_rho": [
      15676.93359375,
      -29275.822265625,
      -42060.8984375
    ],
    "curv_rho": 456639392.0,
    "curv_rho_failed": false,
    "gpu_density_B_requested": "vector",
    "gpu_density_B_effective": "vector",
    "gpu_density_B_fallback_from_vector": false,
    "gpu_density_A_requested": null,
    "gpu_density_A_effective": null,
    "gpu_density_A_fallback_from_vector": false,
    "xtb_A_used": false,
    "xtb_A_success": false,
    "xtb_charge_length_mismatch": false
  },
  "SA:34": {
    "id": "SA:34",
    "chain": "SA",
    "resseq": 34,
    "resname": "VAL",
    "sasa": 0.0,
    "partial_charge_B": -0.06000000000000002,
    "F_metal": 4.041172253152997,
    "F_P": 41.95991586408973,
    "F_hal": 0.0,
    "total_density": 90453.875,
    "centroid": [
      18.227081298828125,
      28.362934112548828,
      29.079113006591797
    ],
    "dipole_rho": [
      18410.8046875,
      -21168.29296875,
      -30390.185546875
    ],
    "curv_rho": 328788384.0,
    "curv_rho_failed": false,
    "gpu_density_B_requested": "vector",
    "gpu_density_B_effective": "vector",
    "gpu_density_B_fallback_from_vector": false,
    "gpu_density_A_requested": null,
    "gpu_density_A_effective": null,
    "gpu_density_A_fallback_from_vector": false,
    "xtb_A_used": false,
    "xtb_A_success": false,
    "xtb_charge_length_mismatch": false
  },
  "SA:35": {
    "id": "SA:35",
    "chain": "SA",
    "resseq": 35,
    "resname": "ALA",
    "sasa": 0.0,
    "partial_charge_B": -0.06000000000000002,
    "F_metal": 4.255087032433878,
    "F_P": 43.386775755416366,
    "F_hal": 0.0,
    "total_density": 93209.7578125,
    "centroid": [
      18.542943954467773,
      28.301755905151367,
      29.24064064025879
    ],
    "dipole_rho": [
      11694.2822265625,
      -23055.083984375,
      -29251.76171875
    ],
    "curv_rho": 347254208.0,
    "curv_rho_failed": false,
    "gpu_density_B_requested": "vector",
    "gpu_density_B_effective": "vector",
    "gpu_density_B_fallback_from_vector": false,
    "gpu_density_A_requested": null,
    "gpu_density_A_effective": null,
    "gpu_density_A_fallback_from_vector": false,
    "xtb_A_used": false,
    "xtb_A_success": false,
    "xtb_charge_length_mismatch": false
  },
  "SA:36": {
    "id": "SA:36",
    "chain": "SA",
    "resseq": 36,
    "resname": "ILE",
    "sasa": 0.0,
    "partial_charge_B": -0.06000000000000002,
    "F_metal": 4.5779363279451495,
    "F_P": 45.68628445933992,
    "F_hal": 0.0,
    "total_density": 112452.2890625,
    "centroid": [
      18.721107482910156,
      28.371740341186523,
      28.919811248779297
    ],
    "dipole_rho": [
      13901.650390625,
      -31234.326171875,
      -30510.8828125
    ],
    "curv_rho": 420950784.0,
    "curv_rho_failed": false,
    "gpu_density_B_requested": "vector",
    "gpu_density_B_effective": "vector",
    "gpu_density_B_fallback_from_vector": false,
    "gpu_density_A_requested": null,
    "gpu_density_A_effective": null,
    "gpu_density_A_fallback_from_vector": false,
    "xtb_A_used": false,
    "xtb_A_success": false,
    "xtb_charge_length_mismatch": false
  },
  "SA:37": {
    "id": "SA:37",
    "chain": "SA",
    "resseq": 37,
    "resname": "ALA",
    "sasa": 0.0,
    "partial_charge_B": -0.06000000000000002,
    "F_metal": 3.801194465816244,
    "F_P": 39.45144234521205,
    "F_hal": 0.0,
    "total_density": 92520.3203125,
    "centroid": [
      18.504478454589844,
      28.652828216552734,
      28.902711868286133
    ],
    "dipole_rho": [
      19961.8984375,
      -31358.302734375,
      -30760.294921875
    ],
    "curv_rho": 344936864.0,
    "curv_rho_failed": false,
    "gpu_density_B_requested": "vector",
    "gpu_density_B_effective": "vector",
    "gpu_density_B_fallback_from_vector": false,
    "gpu_density_A_requested": null,
    "gpu_density_A_effective": null,
    "gpu_density_A_fallback_from_vector": false,
    "xtb_A_used": false,
    "xtb_A_success": false,
    "xtb_charge_length_mismatch": false
  },
  "SA:38": {
    "id": "SA:38",
    "chain": "SA",
    "resseq": 38,
    "resname": "ASN",
    "sasa": 0.5064299702644348,
    "partial_charge_B": -0.28360598774578694,
    "F_metal": 3.4528864935265817,
    "F_P": 36.00098449405592,
    "F_hal": 0.0,
    "total_density": 82623.8125,
    "centroid": [
      18.547086715698242,
      28.714950561523438,
      29.246915817260742
    ],
    "dipole_rho": [
      18486.1484375,
      -26669.7265625,
      -36071.203125
    ],
    "curv_rho": 293462496.0,
    "curv_rho_failed": false,
    "gpu_density_B_requested": "vector",
    "gpu_density_B_effective": "vector",
    "gpu_density_B_fallback_from_vector": false,
    "gpu_density_A_requested": null,
    "gpu_density_A_effective": null,
    "gpu_density_A_fallback_from_vector": false,
    "xtb_A_used": false,
    "xtb_A_success": false,
    "xtb_charge_length_mismatch": false
  },
  "SA:39": {
    "id": "SA:39",
    "chain": "SA",
    "resseq": 39,
    "resname": "VAL",
    "sasa": 0.0,
    "partial_charge_B": -0.06000000000000002,
    "F_metal": 3.7252191038576528,
    "F_P": 38.57980299286619,
    "F_hal": 0.0,
    "total_density": 93600.5078125,
    "centroid": [
      18.861488342285156,
      28.7511043548584,
      29.201200485229492
    ],
    "dipole_rho": [
      7996.45654296875,
      -30896.8828125,
      -29430.19140625
    ],
    "curv_rho": 330706176.0,
    "curv_rho_failed": false,
    "gpu_density_B_requested": "vector",
    "gpu_density_B_effective": "vector",
    "gpu_density_B_fallback_from_vector": false,
    "gpu_density_A_requested": null,
    "gpu_density_A_effective": null,
    "gpu_density_A_fallback_from_vector": false,
    "xtb_A_used": false,
    "xtb_A_success": false,
    "xtb_charge_length_mismatch": false
  },
  "SA:40": {
    "id": "SA:40",
    "chain": "SA",
    "resseq": 40,
    "resname": "LEU",
    "sasa": 0.0,
    "partial_charge_B": -0.06000000000000002,
    "F_metal": 3.8485157423927996,
    "F_P": 39.62554312958813,
    "F_hal": 0.0,
    "total_density": 104975.390625,
    "centroid": [
      18.840085983276367,
      28.90732765197754,
      28.718889236450195
    ],
    "dipole_rho": [
      13582.466796875,
      -36620.43359375,
      -41293.13671875
    ],
    "curv_rho": 370001600.0,
    "curv_rho_failed": false,
    "gpu_density_B_requested": "vector",
    "gpu_density_B_effective": "vector",
    "gpu_density_B_fallback_from_vector": false,
    "gpu_density_A_requested": null,
    "gpu_density_A_effective": null,
    "gpu_density_A_fallback_from_vector": false,
    "xtb_A_used": false,
    "xtb_A_success": false,
    "xtb_charge_length_mismatch": false
  },
  "SA:41": {
    "id": "SA:41",
    "chain": "SA",
    "resseq": 41,
    "resname": "LYS",
    "sasa": 0.539309024810791,
    "partial_charge_B": 0.29422781210660703,
    "F_metal": 3.0649435989582656,
    "F_P": 32.702928476338066,
    "F_hal": 0.0,
    "total_density": 75005.96875,
    "centroid": [
      18.581100463867188,
      29.1928653717041,
      29.06028938293457
    ],
    "dipole_rho": [
      16667.158203125,
      -29929.69140625,
      -30451.216796875
    ],
    "curv_rho": 254482896.0,
    "curv_rho_failed": false,
    "gpu_density_B_requested": "vector",
    "gpu_density_B_effective": "vector",
    "gpu_density_B_fallback_from_vector": false,
    "gpu_density_A_requested": null,
    "gpu_density_A_effective": null,
    "gpu_density_A_fallback_from_vector": false,
    "xtb_A_used": false,
    "xtb_A_success": false,
    "xtb_charge_length_mismatch": false
  },
  "SA:42": {
    "id": "SA:42",
    "chain": "SA",
    "resseq": 42,
    "resname": "GLU",
    "sasa": 1.7972019910812378,
    "partial_charge_B": -1.35,
    "F_metal": 3.0835080573988263,
    "F_P": 32.3237908689881,
    "F_hal": 0.0,
    "total_density": 73607.6796875,
    "centroid": [
      18.760570526123047,
      29.125646591186523,
      29.356536865234375
    ],
    "dipole_rho": [
      9768.0966796875,
      -27850.62890625,
      -32537.65234375
    ],
    "curv_rho": 240851216.0,
    "curv_rho_failed": false,
    "gpu_density_B_requested": "vector",
    "gpu_density_B_effective": "vector",
    "gpu_density_B_fallback_from_vector": false,
    "gpu_density_A_requested": null,
    "gpu_density_A_effective": null,
    "gpu_density_A_fallback_from_vector": false,
    "xtb_A_used": false,
    "xtb_A_success": false,
    "xtb_charge_length_mismatch": false
  },
  "SA:43": {
    "id": "SA:43",
    "chain": "SA",
    "resseq": 43,
    "resname": "GLU",
    "sasa": 0.0,
    "partial_charge_B": -0.54,
    "F_metal": 3.3823085124385464,
    "F_P": 34.88813119556963,
    "F_hal": 0.0,
    "total_density": 83623.2578125,
    "centroid": [
      19.127920150756836,
      29.324596405029297,
      29.07437515258789
    ],
    "dipole_rho": [
      3985.0771484375,
      -30196.501953125,
      -28513.1484375
    ],
    "curv_rho": 279022592.0,
    "curv_rho_failed": false,
    "gpu_density_B_requested": "vector",
    "gpu_density_B_effective": "vector",
    "gpu_density_B_fallback_from_vector": false,
    "gpu_density_A_requested": null,
    "gpu_density_A_effective": null,
    "gpu_density_A_fallback_from_vector": false,
    "xtb_A_used": false,
    "xtb_A_success": false,
    "xtb_charge_length_mismatch": false
  },
  "SA:44": {
    "id": "SA:44",
    "chain": "SA",
    "resseq": 44,
    "resname": "GLY",
    "sasa": 0.0,
    "partial_charge_B": -0.06000000000000002,
    "F_metal": 3.255977747656214,
    "F_P": 33.719545272395706,
    "F_hal": 0.0,
    "total_density": 74505.484375,
    "centroid": [
      18.905427932739258,
      29.528533935546875,
      28.868579864501953
    ],
    "dipole_rho": [
      9307.810546875,
      -25427.986328125,
      -22090.419921875
    ],
    "curv_rho": 257176832.0,
    "curv_rho_failed": false,
    "gpu_density_B_requested": "vector",
    "gpu_density_B_effective": "vector",
    "gpu_density_B_fallback_from_vector": false,
    "gpu_density_A_requested": null,
    "gpu_density_A_effective": null,
    "gpu_density_A_fallback_from_vector": false,
    "xtb_A_used": false,
    "xtb_A_success": false,
    "xtb_charge_length_mismatch": false
  },
  "SA:45": {
    "id": "SA:45",
    "chain": "SA",
    "resseq": 45,
    "resname": "PHE",
    "sasa": 0.0,
    "partial_charge_B": -0.06000000000000002,
    "F_metal": 3.7795869211451345,
    "F_P": 38.558808471898864,
    "F_hal": 0.0,
    "total_density": 106090.4765625,
    "centroid": [
      19.111045837402344,
      29.30027198791504,
      28.606731414794922
    ],
    "dipole_rho": [
      17038.083984375,
      -36400.28125,
      -28996.849609375
    ],
    "curv_rho": 362066720.0,
    "curv_rho_failed": false,
    "gpu_density_B_requested": "vector",
    "gpu_density_B_effective": "vector",
    "gpu_density_B_fallback_from_vector": false,
    "gpu_density_A_requested": null,
    "gpu_density_A_effective": null,
    "gpu_density_A_fallback_from_vector": false,
    "xtb_A_used": false,
    "xtb_A_success": false,
    "xtb_charge_length_mismatch": false
  },
  "SA:46": {
    "id": "SA:46",
    "chain": "SA",
    "resseq": 46,
    "resname": "ILE",
    "sasa": 0.0,
    "partial_charge_B": -0.06000000000000002,
    "F_metal": 3.4532225874958247,
    "F_P": 36.14306818972012,
    "F_hal": 0.0,
    "total_density": 91620.859375,
    "centroid": [
      18.584321975708008,
      29.21202278137207,
      28.616727828979492
    ],
    "dipole_rho": [
      18891.763671875,
      -37402.21875,
      -27397.810546875
    ],
    "curv_rho": 318550464.0,
    "curv_rho_failed": false,
    "gpu_density_B_requested": "vector",
    "gpu_density_B_effective": "vector",
    "gpu_density_B_fallback_from_vector": false,
    "gpu_density_A_requested": null,
    "gpu_density_A_effective": null,
    "gpu_density_A_fallback_from_vector": false,
    "xtb_A_used": false,
    "xtb_A_success": false,
    "xtb_charge_length_mismatch": false
  },
  "SA:47": {
    "id": "SA:47",
    "chain": "SA",
    "resseq": 47,
    "resname": "GLU",
    "sasa": 1.1350749731063843,
    "partial_charge_B": -1.35,
    "F_metal": 2.889531075142268,
    "F_P": 30.955449402967535,
    "F_hal": 0.0,
    "total_density": 73307.328125,
    "centroid": [
      18.295608520507812,
      29.639747619628906,
      28.56926155090332
    ],
    "dipole_rho": [
      16412.2890625,
      -31546.23828125,
      -27952.97265625
    ],
    "curv_rho": 234122512.0,
    "curv_rho_failed": false,
    "gpu_density_B_requested": "vector",
    "gpu_density_B_effective": "vector",
    "gpu_density_B_fallback_from_vector": false,
    "gpu_density_A_requested": null,
    "gpu_density_A_effective": null,
    "gpu_density_A_fallback_from_vector": false,
    "xtb_A_used": false,
    "xtb_A_success": false,
    "xtb_charge_length_mismatch": false
  },
  "SA:48": {
    "id": "SA:48",
    "chain": "SA",
    "resseq": 48,
    "resname": "ASP",
    "sasa": 2.364739418029785,
    "partial_charge_B": -1.35,
    "F_metal": 2.8471707418129646,
    "F_P": 30.681786582466852,
    "F_hal": 0.0,
    "total_density": 64035.203125,
    "centroid": [
      18.052188873291016,
      29.299053192138672,
      28.75261688232422
    ],
    "dipole_rho": [
      18578.328125,
      -26715.150390625,
      -28021.369140625
    ],
    "curv_rho": 211980480.0,
    "curv_rho_failed": false,
    "gpu_density_B_requested": "vector",
    "gpu_density_B_effective": "vector",
    "gpu_density_B_fallback_from_vector": false,
    "gpu_density_A_requested": null,
    "gpu_density_A_effective": null,
    "gpu_density_A_fallback_from_vector": false,
    "xtb_A_used": false,
    "xtb_A_success": false,
    "xtb_charge_length_mismatch": false
  },
  "SA:49": {
    "id": "SA:49",
    "chain": "SA",
    "resseq": 49,
    "resname": "PHE",
    "sasa": 0.0,
    "partial_charge_B": -0.06000000000000002,
    "F_metal": 3.1690728600858384,
    "F_P": 34.12236517253652,
    "F_hal": 0.0,
    "total_density": 76910.5078125,
    "centroid": [
      18.069473266601562,
      28.896581649780273,
      28.927812576293945
    ],
    "dipole_rho": [
      21205.05859375,
      -27503.185546875,
      -27297.333984375
    ],
    "curv_rho": 255689600.0,
    "curv_rho_failed": false,
    "gpu_density_B_requested": "vector",
    "gpu_density_B_effective": "vector",
    "gpu_density_B_fallback_from_vector": false,
    "gpu_density_A_requested": null,
    "gpu_density_A_effective": null,
    "gpu_density_A_fallback_from_vector": false,
    "xtb_A_used": false,
    "xtb_A_success": false,
    "xtb_charge_length_mismatch": false
  },
  "SA:50": {
    "id": "SA:50",
    "chain": "SA",
    "resseq": 50,
    "resname": "LYS",
    "sasa": 3.4653940200805664,
    "partial_charge_B": 0.29999999999999993,
    "F_metal": 2.9264030536403403,
    "F_P": 32.162493704836784,
    "F_hal": 0.0,
    "total_density": 74994.8203125,
    "centroid": [
      17.806678771972656,
      28.848743438720703,
      28.794448852539062
    ],
    "dipole_rho": [
      43257.97265625,
      -30968.03125,
      -23220.669921875
    ],
    "curv_rho": 256640160.0,
    "curv_rho_failed": false,
    "gpu_density_B_requested": "vector",
    "gpu_density_B_effective": "vector",
    "gpu_density_B_fallback_from_vector": false,
    "gpu_density_A_requested": null,
    "gpu_density_A_effective": null,
    "gpu_density_A_fallback_from_vector": false,
    "xtb_A_used": false,
    "xtb_A_success": false,
    "xtb_charge_length_mismatch": false
  },
  "SA:51": {
    "id": "SA:51",
    "chain": "SA",
    "resseq": 51,
    "resname": "VAL",
    "sasa": 0.38718554377555847,
    "partial_charge_B": -0.12254159217434699,
    "F_metal": 3.148161885769857,
    "F_P": 34.4960328841111,
    "F_hal": 0.0,
    "total_density": 68435.1640625,
    "centroid": [
      17.599185943603516,
      28.478736877441406,
      28.89818000793457
    ],
    "dipole_rho": [
      27001.361328125,
      -25032.041015625,
      -23282.375
    ],
    "curv_rho": 231504368.0,
    "curv_rho_failed": false,
    "gpu_density_B_requested": "vector",
    "gpu_density_B_effective": "vector",
    "gpu_density_B_fallback_from_vector": false,
    "gpu_density_A_requested": null,
    "gpu_density_A_effective": null,
    "gpu_density_A_fallback_from_vector": false,
    "xtb_A_used": false,
    "xtb_A_success": false,
    "xtb_charge_length_mismatch": false
  },
  "SA:52": {
    "id": "SA:52",
    "chain": "SA",
    "resseq": 52,
    "resname": "GLU",
    "sasa": 0.0630597174167633,
    "partial_charge_B": -0.631673609034211,
    "F_metal": 3.0385965683986282,
    "F_P": 34.10742031261998,
    "F_hal": 0.0,
    "total_density": 71952.7109375,
    "centroid": [
      17.318500518798828,
      28.59246253967285,
      28.59200668334961
    ],
    "dipole_rho": [
      31085.958984375,
      -23490.353515625,
      -22412.814453125
    ],
    "curv_rho": 238603280.0,
    "curv_rho_failed": false,
    "gpu_density_B_requested": "vector",
    "gpu_density_B_effective": "vector",
    "gpu_density_B_fallback_from_vector": false,
    "gpu_density_A_requested": null,
    "gpu_density_A_effective": null,
    "gpu_density_A_fallback_from_vector": false,
    "xtb_A_used": false,
    "xtb_A_success": false,
    "xtb_charge_length_mismatch": false
  },
  "SA:53": {
    "id": "SA:53",
    "chain": "SA",
    "resseq": 53,
    "resname": "GLY",
    "sasa": 0.0,
    "partial_charge_B": -0.06000000000000002,
    "F_metal": 3.073420302730663,
    "F_P": 34.00638735103924,
    "F_hal": 0.0,
    "total_density": 58987.2734375,
    "centroid": [
      17.191516876220703,
      28.21523666381836,
      28.802438735961914
    ],
    "dipole_rho": [
      29354.640625,
      -16924.271484375,
      -21152.109375
    ],
    "curv_rho": 198592960.0,
    "curv_rho_failed": false,
    "gpu_density_B_requested": "vector",
    "gpu_density_B_effective": "vector",
    "gpu_density_B_fallback_from_vector": false,
    "gpu_density_A_requested": null,
    "gpu_density_A_effective": null,
    "gpu_density_A_fallback_from_vector": false,
    "xtb_A_used": false,
    "xtb_A_success": false,
    "xtb_charge_length_mismatch": false
  },
  "SA:54": {
    "id": "SA:54",
    "chain": "SA",
    "resseq": 54,
    "resname": "ASP",
    "sasa": 6.937304496765137,
    "partial_charge_B": -1.35,
    "F_metal": 3.0901209866342367,
    "F_P": 32.896834784855855,
    "F_hal": 0.0,
    "total_density": 55701.18359375,
    "centroid": [
      16.910995483398438,
      27.845020294189453,
      28.88424301147461
    ],
    "dipole_rho": [
      26402.90234375,
      -24630.6015625,
      -24110.634765625
    ],
    "curv_rho": 179702816.0,
    "curv_rho_failed": false,
    "gpu_density_B_requested": "vector",
    "gpu_density_B_effective": "vector",
    "gpu_density_B_fallback_from_vector": false,
    "gpu_density_A_requested": null,
    "gpu_density_A_effective": null,
    "gpu_density_A_fallback_from_vector": false,
    "xtb_A_used": false,
    "xtb_A_success": false,
    "xtb_charge_length_mismatch": false
  },
  "SA:55": {
    "id": "SA:55",
    "chain": "SA",
    "resseq": 55,
    "resname": "THR",
    "sasa": 0.0,
    "partial_charge_B": -0.3,
    "F_metal": 4.183672899521162,
    "F_P": 40.79469916328068,
    "F_hal": 0.0,
    "total_density": 70316.1328125,
    "centroid": [
      16.964214324951172,
      27.561555862426758,
      28.712018966674805
    ],
    "dipole_rho": [
      26977.048828125,
      -22200.03125,
      -25240.365234375
    ],
    "curv_rho": 240973008.0,
    "curv_rho_failed": false,
    "gpu_density_B_requested": "vector",
    "gpu_density_B_effective": "vector",
    "gpu_density_B_fallback_from_vector": false,
    "gpu_density_A_requested": null,
    "gpu_density_A_effective": null,
    "gpu_density_A_fallback_from_vector": false,
    "xtb_A_used": false,
    "xtb_A_success": false,
    "xtb_charge_length_mismatch": false
  },
  "SA:56": {
    "id": "SA:56",
    "chain": "SA",
    "resseq": 56,
    "resname": "LYS",
    "sasa": 0.0,
    "partial_charge_B": 0.11999999999999997,
    "F_metal": 4.449768394931961,
    "F_P": 45.97860074766984,
    "F_hal": 0.0,
    "total_density": 95233.0234375,
    "centroid": [
      17.156518936157227,
      27.779647827148438,
      28.337759017944336
    ],
    "dipole_rho": [
      34592.53515625,
      -20008.490234375,
      -32374.509765625
    ],
    "curv_rho": 332290272.0,
    "curv_rho_failed": false,
    "gpu_density_B_requested": "vector",
    "gpu_density_B_effective": "vector",
    "gpu_density_B_fallback_from_vector": false,
    "gpu_density_A_requested": null,
    "gpu_density_A_effective": null,
    "gpu_density_A_fallback_from_vector": false,
    "xtb_A_used": false,
    "xtb_A_success": false,
    "xtb_charge_length_mismatch": false
  },
  "SA:57": {
    "id": "SA:57",
    "chain": "SA",
    "resseq": 57,
    "resname": "PRO",
    "sasa": 0.0,
    "partial_charge_B": -0.06000000000000002,
    "F_metal": 4.003723451055154,
    "F_P": 42.581717149110176,
    "F_hal": 0.0,
    "total_density": 84108.1640625,
    "centroid": [
      17.469003677368164,
      27.978017807006836,
      28.65340232849121
    ],
    "dipole_rho": [
      30129.12109375,
      -22431.341796875,
      -25947.3984375
    ],
    "curv_rho": 305463616.0,
    "curv_rho_failed": false,
    "gpu_density_B_requested": "vector",
    "gpu_density_B_effective": "vector",
    "gpu_density_B_fallback_from_vector": false,
    "gpu_density_A_requested": null,
    "gpu_density_A_effective": null,
    "gpu_density_A_fallback_from_vector": false,
    "xtb_A_used": false,
    "xtb_A_success": false,
    "xtb_charge_length_mismatch": false
  },
  "SA:58": {
    "id": "SA:58",
    "chain": "SA",
    "resseq": 58,
    "resname": "GLU",
    "sasa": 0.0,
    "partial_charge_B": -0.54,
    "F_metal": 3.7793164082589144,
    "F_P": 41.84087482957883,
    "F_hal": 0.0,
    "total_density": 96427.4140625,
    "centroid": [
      17.380516052246094,
      28.288076400756836,
      28.25864028930664
    ],
    "dipole_rho": [
      28381.107421875,
      -27834.3359375,
      -30936.21875
    ],
    "curv_rho": 324818176.0,
    "curv_rho_failed": false,
    "gpu_density_B_requested": "vector",
    "gpu_density_B_effective": "vector",
    "gpu_density_B_fallback_from_vector": false,
    "gpu_density_A_requested": null,
    "gpu_density_A_effective": null,
    "gpu_density_A_fallback_from_vector": false,
    "xtb_A_used": false,
    "xtb_A_success": false,
    "xtb_charge_length_mismatch": false
  },
  "SA:59": {
    "id": "SA:59",
    "chain": "SA",
    "resseq": 59,
    "resname": "LEU",
    "sasa": 0.0,
    "partial_charge_B": -0.06000000000000002,
    "F_metal": 3.8971744671271136,
    "F_P": 41.72835145320545,
    "F_hal": 0.0,
    "total_density": 94224.8984375,
    "centroid": [
      17.905649185180664,
      28.534517288208008,
      28.55485725402832
    ],
    "dipole_rho": [
      27378.29296875,
      -21322.5234375,
      -23553.15625
    ],
    "curv_rho": 338347040.0,
    "curv_rho_failed": false,
    "gpu_density_B_requested": "vector",
    "gpu_density_B_effective": "vector",
    "gpu_density_B_fallback_from_vector": false,
    "gpu_density_A_requested": null,
    "gpu_density_A_effective": null,
    "gpu_density_A_fallback_from_vector": false,
    "xtb_A_used": false,
    "xtb_A_success": false,
    "xtb_charge_length_mismatch": false
  },
  "SA:60": {
    "id": "SA:60",
    "chain": "SA",
    "resseq": 60,
    "resname": "GLU",
    "sasa": 0.0,
    "partial_charge_B": -0.54,
    "F_metal": 3.3017818231553107,
    "F_P": 36.7394604144944,
    "F_hal": 0.0,
    "total_density": 80776.0078125,
    "centroid": [
      17.691314697265625,
      28.88700294494629,
      28.403745651245117
    ],
    "dipole_rho": [
      25560.419921875,
      -26944.2109375,
      -19572.203125
    ],
    "curv_rho": 278471296.0,
    "curv_rho_failed": false,
    "gpu_density_B_requested": "vector",
    "gpu_density_B_effective": "vector",
    "gpu_density_B_fallback_from_vector": false,
    "gpu_density_A_requested": null,
    "gpu_density_A_effective": null,
    "gpu_density_A_fallback_from_vector": false,
    "xtb_A_used": false,
    "xtb_A_success": false,
    "xtb_charge_length_mismatch": false
  },
  "SA:61": {
    "id": "SA:61",
    "chain": "SA",
    "resseq": 61,
    "resname": "LEU",
    "sasa": 0.0,
    "partial_charge_B": -0.06000000000000002,
    "F_metal": 3.703607113212381,
    "F_P": 39.73809641132704,
    "F_hal": 0.0,
    "total_density": 96605.8046875,
    "centroid": [
      18.168359756469727,
      28.899511337280273,
      28.396747589111328
    ],
    "dipole_rho": [
      27474.369140625,
      -31906.806640625,
      -23774.689453125
    ],
    "curv_rho": 347345856.0,
    "curv_rho_failed": false,
    "gpu_density_B_requested": "vector",
    "gpu_density_B_effective": "vector",
    "gpu_density_B_fallback_from_vector": false,
    "gpu_density_A_requested": null,
    "gpu_density_A_effective": null,
    "gpu_density_A_fallback_from_vector": false,
    "xtb_A_used": false,
    "xtb_A_success": false,
    "xtb_charge_length_mismatch": false
  },
  "SA:62": {
    "id": "SA:62",
    "chain": "SA",
    "resseq": 62,
    "resname": "THR",
    "sasa": 0.0,
    "partial_charge_B": -0.3,
    "F_metal": 3.2515305575489224,
    "F_P": 35.057357604273804,
    "F_hal": 0.0,
    "total_density": 79906.9765625,
    "centroid": [
      18.13405418395996,
      29.327253341674805,
      28.401565551757812
    ],
    "dipole_rho": [
      21458.29296875,
      -29837.796875,
      -18385.9375
    ],
    "curv_rho": 274208448.0,
    "curv_rho_failed": false,
    "gpu_density_B_requested": "vector",
    "gpu_density_B_effective": "vector",
    "gpu_density_B_fallback_from_vector": false,
    "gpu_density_A_requested": null,
    "gpu_density_A_effective": null,
    "gpu_density_A_fallback_from_vector": false,
    "xtb_A_used": false,
    "xtb_A_success": false,
    "xtb_charge_length_mismatch": false
  },
  "SA:63": {
    "id": "SA:63",
    "chain": "SA",
    "resseq": 63,
    "resname": "LEU",
    "sasa": 0.0,
    "partial_charge_B": -0.06000000000000002,
    "F_metal": 3.695083367918933,
    "F_P": 39.270207852485825,
    "F_hal": 0.0,
    "total_density": 95710.3671875,
    "centroid": [
      18.40399169921875,
      29.375873565673828,
      28.079998016357422
    ],
    "dipole_rho": [
      20020.853515625,
      -31734.365234375,
      -25260.171875
    ],
    "curv_rho": 337255200.0,
    "curv_rho_failed": false,
    "gpu_density_B_requested": "vector",
    "gpu_density_B_effective": "vector",
    "gpu_density_B_fallback_from_vector": false,
    "gpu_density_A_requested": null,
    "gpu_density_A_effective": null,
    "gpu_density_A_fallback_from_vector": false,
    "xtb_A_used": false,
    "xtb_A_success": false,
    "xtb_charge_length_mismatch": false
  },
  "SA:64": {
    "id": "SA:64",
    "chain": "SA",
    "resseq": 64,
    "resname": "LYS",
    "sasa": 0.0,
    "partial_charge_B": 0.11999999999999997,
    "F_metal": 3.319737528344242,
    "F_P": 34.466860113689656,
    "F_hal": 0.0,
    "total_density": 90090.59375,
    "centroid": [
      18.633468627929688,
      29.734943389892578,
      28.225019454956055
    ],
    "dipole_rho": [
      14122.4072265625,
      -37011.234375,
      -33837.03515625
    ],
    "curv_rho": 296580352.0,
    "curv_rho_failed": false,
    "gpu_density_B_requested": "vector",
    "gpu_density_B_effective": "vector",
    "gpu_density_B_fallback_from_vector": false,
    "gpu_density_A_requested": null,
    "gpu_density_A_effective": null,
    "gpu_density_A_fallback_from_vector": false,
    "xtb_A_used": false,
    "xtb_A_success": false,
    "xtb_charge_length_mismatch": false
  },
  "SA:65": {
    "id": "SA:65",
    "chain": "SA",
    "resseq": 65,
    "resname": "TYR",
    "sasa": 0.0,
    "partial_charge_B": -0.3,
    "F_metal": 3.547800227380473,
    "F_P": 37.10473246829153,
    "F_hal": 0.0,
    "total_density": 103610.296875,
    "centroid": [
      18.431791305541992,
      29.795963287353516,
      27.77822494506836
    ],
    "dipole_rho": [
      2691.85546875,
      -45022.63671875,
      -32205.849609375
    ],
    "curv_rho": 332159616.0,
    "curv_rho_failed": false,
    "gpu_density_B_requested": "vector",
    "gpu_density_B_effective": "vector",
    "gpu_density_B_fallback_from_vector": false,
    "gpu_density_A_requested": null,
    "gpu_density_A_effective": null,
    "gpu_density_A_fallback_from_vector": false,
    "xtb_A_used": false,
    "xtb_A_success": false,
    "xtb_charge_length_mismatch": false
  },
  "SA:66": {
    "id": "SA:66",
    "chain": "SA",
    "resseq": 66,
    "resname": "PHE",
    "sasa": 0.2581236958503723,
    "partial_charge_B": -0.101694394782898,
    "F_metal": 3.2497580799367713,
    "F_P": 33.123389687038156,
    "F_hal": 0.0,
    "total_density": 82733.796875,
    "centroid": [
      18.942197799682617,
      30.252634048461914,
      27.95784568786621
    ],
    "dipole_rho": [
      -141.01776123046875,
      -39074.73828125,
      -33353.6875
    ],
    "curv_rho": 271444512.0,
    "curv_rho_failed": false,
    "gpu_density_B_requested": "vector",
    "gpu_density_B_effective": "vector",
    "gpu_density_B_fallback_from_vector": false,
    "gpu_density_A_requested": null,
    "gpu_density_A_effective": null,
    "gpu_density_A_fallback_from_vector": false,
    "xtb_A_used": false,
    "xtb_A_success": false,
    "xtb_charge_length_mismatch": false
  },
  "SA:67": {
    "id": "SA:67",
    "chain": "SA",
    "resseq": 67,
    "resname": "GLN",
    "sasa": 0.0,
    "partial_charge_B": -0.12,
    "F_metal": 3.2948139434793045,
    "F_P": 33.479495760472915,
    "F_hal": 0.0,
    "total_density": 86816.3671875,
    "centroid": [
      19.023300170898438,
      30.60698127746582,
      27.664249420166016
    ],
    "dipole_rho": [
      3896.1513671875,
      -29003.2109375,
      -32962.90234375
    ],
    "curv_rho": 284841408.0,
    "curv_rho_failed": false,
    "gpu_density_B_requested": "vector",
    "gpu_density_B_effective": "vector",
    "gpu_density_B_fallback_from_vector": false,
    "gpu_density_A_requested": null,
    "gpu_density_A_effective": null,
    "gpu_density_A_fallback_from_vector": false,
    "xtb_A_used": false,
    "xtb_A_success": false,
    "xtb_charge_length_mismatch": false
  },
  "SA:68": {
    "id": "SA:68",
    "chain": "SA",
    "resseq": 68,
    "resname": "GLY",
    "sasa": 0.0,
    "partial_charge_B": -0.06000000000000002,
    "F_metal": 3.6094187209557407,
    "F_P": 36.91678777958737,
    "F_hal": 0.0,
    "total_density": 94681.34375,
    "centroid": [
      18.730026245117188,
      30.232553482055664,
      27.481395721435547
    ],
    "dipole_rho": [
      5316.8369140625,
      -34721.78125,
      -27427.181640625
    ],
    "curv_rho": 316426016.0,
    "curv_rho_failed": false,
    "gpu_density_B_requested": "vector",
    "gpu_density_B_effective": "vector",
    "gpu_density_B_fallback_from_vector": false,
    "gpu_density_A_requested": null,
    "gpu_density_A_effective": null,
    "gpu_density_A_fallback_from_vector": false,
    "xtb_A_used": false,
    "xtb_A_success": false,
    "xtb_charge_length_mismatch": false
  },
  "SA:69": {
    "id": "SA:69",
    "chain": "SA",
    "resseq": 69,
    "resname": "LYS",
    "sasa": 0.0,
    "partial_charge_B": 0.11999999999999997,
    "F_metal": 4.033490755202789,
    "F_P": 40.5496631044588,
    "F_hal": 0.0,
    "total_density": 109548.6796875,
    "centroid": [
      19.182647705078125,
      30.1248722076416,
      27.63534927368164
    ],
    "dipole_rho": [
      13266.6455078125,
      -28153.33203125,
      -22069.9609375
    ],
    "curv_rho": 383138400.0,
    "curv_rho_failed": false,
    "gpu_density_B_requested": "vector",
    "gpu_density_B_effective": "vector",
    "gpu_density_B_fallback_from_vector": false,
    "gpu_density_A_requested": null,
    "gpu_density_A_effective": null,
    "gpu_density_A_fallback_from_vector": false,
    "xtb_A_used": false,
    "xtb_A_success": false,
    "xtb_charge_length_mismatch": false
  },
  "SA:70": {
    "id": "SA:70",
    "chain": "SA",
    "resseq": 70,
    "resname": "ALA",
    "sasa": 0.0,
    "partial_charge_B": -0.06000000000000002,
    "F_metal": 4.121082135855077,
    "F_P": 41.6699513499932,
    "F_hal": 0.0,
    "total_density": 106125.9609375,
    "centroid": [
      18.978286743164062,
      29.688207626342773,
      27.77890396118164
    ],
    "dipole_rho": [
      4638.25,
      -38875.30859375,
      -22606.216796875
    ],
    "curv_rho": 371657696.0,
    "curv_rho_failed": false,
    "gpu_density_B_requested": "vector",
    "gpu_density_B_effective": "vector",
    "gpu_density_B_fallback_from_vector": false,
    "gpu_density_A_requested": null,
    "gpu_density_A_effective": null,
    "gpu_density_A_fallback_from_vector": false,
    "xtb_A_used": false,
    "xtb_A_success": false,
    "xtb_charge_length_mismatch": false
  },
  "SA:71": {
    "id": "SA:71",
    "chain": "SA",
    "resseq": 71,
    "resname": "VAL",
    "sasa": 0.0,
    "partial_charge_B": -0.06000000000000002,
    "F_metal": 3.8745096267690644,
    "F_P": 39.534085980720036,
    "F_hal": 0.0,
    "total_density": 95067.25,
    "centroid": [
      18.98122787475586,
      29.650236129760742,
      28.104965209960938
    ],
    "dipole_rho": [
      2660.439453125,
      -29162.994140625,
      -26483.55859375
    ],
    "curv_rho": 339120256.0,
    "curv_rho_failed": false,
    "gpu_density_B_requested": "vector",
    "gpu_density_B_effective": "vector",
    "gpu_density_B_fallback_from_vector": false,
    "gpu_density_A_requested": null,
    "gpu_density_A_effective": null,
    "gpu_density_A_fallback_from_vector": false,
    "xtb_A_used": false,
    "xtb_A_success": false,
    "xtb_charge_length_mismatch": false
  },
  "SA:72": {
    "id": "SA:72",
    "chain": "SA",
    "resseq": 72,
    "resname": "VAL",
    "sasa": 0.0,
    "partial_charge_B": -0.06000000000000002,
    "F_metal": 4.436979768304453,
    "F_P": 44.51433634276994,
    "F_hal": 0.0,
    "total_density": 109517.890625,
    "centroid": [
      19.042797088623047,
      29.283843994140625,
      28.127443313598633
    ],
    "dipole_rho": [
      4348.8466796875,
      -30077.43359375,
      -19536.87109375
    ],
    "curv_rho": 407399648.0,
    "curv_rho_failed": false,
    "gpu_density_B_requested": "vector",
    "gpu_density_B_effective": "vector",
    "gpu_density_B_fallback_from_vector": false,
    "gpu_density_A_requested": null,
    "gpu_density_A_effective": null,
    "gpu_density_A_fallback_from_vector": false,
    "xtb_A_used": false,
    "xtb_A_success": false,
    "xtb_charge_length_mismatch": false
  },
  "SA:73": {
    "id": "SA:73",
    "chain": "SA",
    "resseq": 73,
    "resname": "GLU",
    "sasa": 0.0,
    "partial_charge_B": -0.54,
    "F_metal": 4.9050595578776415,
    "F_P": 47.87419415937298,
    "F_hal": 0.0,
    "total_density": 124919.1484375,
    "centroid": [
      19.386821746826172,
      29.420970916748047,
      27.811368942260742
    ],
    "dipole_rho": [
      4810.50439453125,
      -36994.84765625,
      -21961.72265625
    ],
    "curv_rho": 469412224.0,
    "curv_rho_failed": false,
    "gpu_density_B_requested": "vector",
    "gpu_density_B_effective": "vector",
    "gpu_density_B_fallback_from_vector": false,
    "gpu_density_A_requested": null,
    "gpu_density_A_effective": null,
    "gpu_density_A_fallback_from_vector": false,
    "xtb_A_used": false,
    "xtb_A_success": false,
    "xtb_charge_length_mismatch": false
  },
  "SA:74": {
    "id": "SA:74",
    "chain": "SA",
    "resseq": 74,
    "resname": "SER",
    "sasa": 0.0,
    "partial_charge_B": -0.3,
    "F_metal": 5.4423261335935145,
    "F_P": 52.52589014881577,
    "F_hal": 0.0,
    "total_density": 121962.421875,
    "centroid": [
      19.5192813873291,
      29.012582778930664,
      28.026336669921875
    ],
    "dipole_rho": [
      45.00187301635742,
      -29722.0390625,
      -13179.236328125
    ],
    "curv_rho": 499845664.0,
    "curv_rho_failed": false,
    "gpu_density_B_requested": "vector",
    "gpu_density_B_effective": "vector",
    "gpu_density_B_fallback_from_vector": false,
    "gpu_density_A_requested": null,
    "gpu_density_A_effective": null,
    "gpu_density_A_fallback_from_vector": false,
    "xtb_A_used": false,
    "xtb_A_success": false,
    "xtb_charge_length_mismatch": false
  },
  "SA:75": {
    "id": "SA:75",
    "chain": "SA",
    "resseq": 75,
    "resname": "ILE",
    "sasa": 0.0,
    "partial_charge_B": -0.06000000000000002,
    "F_metal": 5.445005256765756,
    "F_P": 53.70861643661838,
    "F_hal": 0.0,
    "total_density": 130220.7890625,
    "centroid": [
      19.16041374206543,
      28.755483627319336,
      28.11863899230957
    ],
    "dipole_rho": [
      -6247.54150390625,
      -27000.208984375,
      -18074.7890625
    ],
    "curv_rho": 516501024.0,
    "curv_rho_failed": false,
    "gpu_density_B_requested": "vector",
    "gpu_density_B_effective": "vector",
    "gpu_density_B_fallback_from_vector": false,
    "gpu_density_A_requested": null,
    "gpu_density_A_effective": null,
    "gpu_density_A_fallback_from_vector": false,
    "xtb_A_used": false,
    "xtb_A_success": false,
    "xtb_charge_length_mismatch": false
  },
  "SA:76": {
    "id": "SA:76",
    "chain": "SA",
    "resseq": 76,
    "resname": "GLN",
    "sasa": 0.0,
    "partial_charge_B": -0.12,
    "F_metal": 6.278855506320583,
    "F_P": 62.06541263215688,
    "F_hal": 0.0,
    "total_density": 153578.390625,
    "centroid": [
      19.688400268554688,
      28.449125289916992,
      28.095003128051758
    ],
    "dipole_rho": [
      10139.138671875,
      -24807.640625,
      -17700.697265625
    ],
    "curv_rho": 641235584.0,
    "curv_rho_failed": false,
    "gpu_density_B_requested": "vector",
    "gpu_density_B_effective": "vector",
    "gpu_density_B_fallback_from_vector": false,
    "gpu_density_A_requested": null,
    "gpu_density_A_effective": null,
    "gpu_density_A_fallback_from_vector": false,
    "xtb_A_used": false,
    "xtb_A_success": false,
    "xtb_charge_length_mismatch": false
  },
  "SA:77": {
    "id": "SA:77",
    "chain": "SA",
    "resseq": 77,
    "resname": "ARG",
    "sasa": 0.0,
    "partial_charge_B": 0.4799999999999999,
    "F_metal": 6.303926378551318,
    "F_P": 63.68958658480822,
    "F_hal": 0.0,
    "total_density": 155109.484375,
    "centroid": [
      19.237409591674805,
      28.022268295288086,
      28.32307243347168
    ],
    "dipole_rho": [
      985.830322265625,
      -17955.591796875,
      -19022.06640625
    ],
    "curv_rho": 635279360.0,
    "curv_rho_failed": false,
    "gpu_density_B_requested": "vector",
    "gpu_density_B_effective": "vector",
    "gpu_density_B_fallback_from_vector": false,
    "gpu_density_A_requested": null,
    "gpu_density_A_effective": null,
    "gpu_density_A_fallback_from_vector": false,
    "xtb_A_used": false,
    "xtb_A_success": false,
    "xtb_charge_length_mismatch": false
  },
  "SA:78": {
    "id": "SA:78",
    "chain": "SA",
    "resseq": 78,
    "resname": "VAL",
    "sasa": 0.0,
    "partial_charge_B": -0.06000000000000002,
    "F_metal": 6.2480393593405,
    "F_P": 62.96675414907956,
    "F_hal": 0.0,
    "total_density": 139330.09375,
    "centroid": [
      19.6578369140625,
      27.98354148864746,
      28.50499153137207
    ],
    "dipole_rho": [
      -4937.4619140625,
      -19970.498046875,
      -12794.263671875
    ],
    "curv_rho": 585477312.0,
    "curv_rho_failed": false,
    "gpu_density_B_requested": "vector",
    "gpu_density_B_effective": "vector",
    "gpu_density_B_fallback_from_vector": false,
    "gpu_density_A_requested": null,
    "gpu_density_A_effective": null,
    "gpu_density_A_fallback_from_vector": false,
    "xtb_A_used": false,
    "xtb_A_success": false,
    "xtb_charge_length_mismatch": false
  },
  "SA:79": {
    "id": "SA:79",
    "chain": "SA",
    "resseq": 79,
    "resname": "SER",
    "sasa": 0.0,
    "partial_charge_B": -0.3,
    "F_metal": 6.490255089716298,
    "F_P": 64.58166640563331,
    "F_hal": 0.0,
    "total_density": 134666.046875,
    "centroid": [
      19.396081924438477,
      27.70836639404297,
      28.609434127807617
    ],
    "dipole_rho": [
      -10824.8525390625,
      -12537.9267578125,
      -16951.767578125
    ],
    "curv_rho": 575935616.0,
    "curv_rho_failed": false,
    "gpu_density_B_requested": "vector",
    "gpu_density_B_effective": "vector",
    "gpu_density_B_fallback_from_vector": false,
    "gpu_density_A_requested": null,
    "gpu_density_A_effective": null,
    "gpu_density_A_fallback_from_vector": false,
    "xtb_A_used": false,
    "xtb_A_success": false,
    "xtb_charge_length_mismatch": false
  },
  "SA:80": {
    "id": "SA:80",
    "chain": "SA",
    "resseq": 80,
    "resname": "ARG",
    "sasa": 0.0,
    "partial_charge_B": 0.4799999999999999,
    "F_metal": 7.242055231786641,
    "F_P": 77.93247804652113,
    "F_hal": 0.0,
    "total_density": 164472.0625,
    "centroid": [
      19.537683486938477,
      27.515846252441406,
      28.156768798828125
    ],
    "dipole_rho": [
      2308.75341796875,
      -12657.3759765625,
      -16562.806640625
    ],
    "curv_rho": 701607808.0,
    "curv_rho_failed": false,
    "gpu_density_B_requested": "vector",
    "gpu_density_B_effective": "vector",
    "gpu_density_B_fallback_from_vector": false,
    "gpu_density_A_requested": null,
    "gpu_density_A_effective": null,
    "gpu_density_A_fallback_from_vector": false,
    "xtb_A_used": false,
    "xtb_A_success": false,
    "xtb_charge_length_mismatch": false
  },
  "SA:81": {
    "id": "SA:81",
    "chain": "SA",
    "resseq": 81,
    "resname": "PRO",
    "sasa": 0.0,
    "partial_charge_B": -0.06000000000000002,
    "F_metal": 7.515292963968132,
    "F_P": 78.71668611476869,
    "F_hal": 0.0,
    "total_density": 141256.65625,
    "centroid": [
      19.069623947143555,
      27.25037384033203,
      28.32749366760254
    ],
    "dipole_rho": [
      -6321.09912109375,
      -10507.443359375,
      -13396.0390625
    ],
    "curv_rho": 620422656.0,
    "curv_rho_failed": false,
    "gpu_density_B_requested": "vector",
    "gpu_density_B_effective": "vector",
    "gpu_density_B_fallback_from_vector": false,
    "gpu_density_A_requested": null,
    "gpu_density_A_effective": null,
    "gpu_density_A_fallback_from_vector": false,
    "xtb_A_used": false,
    "xtb_A_success": false,
    "xtb_charge_length_mismatch": false
  },
  "SA:82": {
    "id": "SA:82",
    "chain": "SA",
    "resseq": 82,
    "resname": "GLY",
    "sasa": 0.0,
    "partial_charge_B": -0.06000000000000002,
    "F_metal": 7.373789169396625,
    "F_P": 82.38085230825845,
    "F_hal": 0.0,
    "total_density": 137184.40625,
    "centroid": [
      19.39620018005371,
      27.10708999633789,
      28.219646453857422
    ],
    "dipole_rho": [
      -9599.580078125,
      -1067.919921875,
      -14305.3330078125
    ],
    "curv_rho": 628024832.0,
    "curv_rho_failed": false,
    "gpu_density_B_requested": "vector",
    "gpu_density_B_effective": "vector",
    "gpu_density_B_fallback_from_vector": false,
    "gpu_density_A_requested": null,
    "gpu_density_A_effective": null,
    "gpu_density_A_fallback_from_vector": false,
    "xtb_A_used": false,
    "xtb_A_success": false,
    "xtb_charge_length_mismatch": false
  },
  "SA:83": {
    "id": "SA:83",
    "chain": "SA",
    "resseq": 83,
    "resname": "LEU",
    "sasa": 0.0,
    "partial_charge_B": -0.06000000000000002,
    "F_metal": 7.09006915455278,
    "F_P": 74.98116162200478,
    "F_hal": 0.0,
    "total_density": 147915.5,
    "centroid": [
      19.721792221069336,
      27.28632926940918,
      28.33551597595215
    ],
    "dipole_rho": [
      -10632.28515625,
      -4421.8134765625,
      -17551.267578125
    ],
    "curv_rho": 650754752.0,
    "curv_rho_failed": false,
    "gpu_density_B_requested": "vector",
    "gpu_density_B_effective": "vector",
    "gpu_density_B_fallback_from_vector": false,
    "gpu_density_A_requested": null,
    "gpu_density_A_effective": null,
    "gpu_density_A_fallback_from_vector": false,
    "xtb_A_used": false,
    "xtb_A_success": false,
    "xtb_charge_length_mismatch": false
  },
  "SA:84": {
    "id": "SA:84",
    "chain": "SA",
    "resseq": 84,
    "resname": "ARG",
    "sasa": 0.0,
    "partial_charge_B": 0.4799999999999999,
    "F_metal": 7.239734277683307,
    "F_P": 69.81081483650739,
    "F_hal": 0.0,
    "total_density": 163456.140625,
    "centroid": [
      19.45535659790039,
      27.273426055908203,
      28.73578643798828
    ],
    "dipole_rho": [
      1223.095947265625,
      -7336.181640625,
      -22705.974609375
    ],
    "curv_rho": 649709952.0,
    "curv_rho_failed": false,
    "gpu_density_B_requested": "vector",
    "gpu_density_B_effective": "vector",
    "gpu_density_B_fallback_from_vector": false,
    "gpu_density_A_requested": null,
    "gpu_density_A_effective": null,
    "gpu_density_A_fallback_from_vector": false,
    "xtb_A_used": false,
    "xtb_A_success": false,
    "xtb_charge_length_mismatch": false
  },
  "SA:85": {
    "id": "SA:85",
    "chain": "SA",
    "resseq": 85,
    "resname": "ILE",
    "sasa": 0.0,
    "partial_charge_B": -0.06000000000000002,
    "F_metal": 6.418004903008891,
    "F_P": 65.53436770752384,
    "F_hal": 0.0,
    "total_density": 138934.53125,
    "centroid": [
      19.878095626831055,
      27.59943962097168,
      28.770788192749023
    ],
    "dipole_rho": [
      -7025.40185546875,
      -10872.9697265625,
      -23926.0234375
    ],
    "curv_rho": 580555264.0,
    "curv_rho_failed": false,
    "gpu_density_B_requested": "vector",
    "gpu_density_B_effective": "vector",
    "gpu_density_B_fallback_from_vector": false,
    "gpu_density_A_requested": null,
    "gpu_density_A_effective": null,
    "gpu_density_A_fallback_from_vector": false,
    "xtb_A_used": false,
    "xtb_A_success": false,
    "xtb_charge_length_mismatch": false
  },
  "SA:86": {
    "id": "SA:86",
    "chain": "SA",
    "resseq": 86,
    "resname": "TYR",
    "sasa": 0.0,
    "partial_charge_B": -0.3,
    "F_metal": 6.81211129737147,
    "F_P": 66.0843704437063,
    "F_hal": 0.0,
    "total_density": 147146.328125,
    "centroid": [
      19.780752182006836,
      27.363576889038086,
      29.157608032226562
    ],
    "dipole_rho": [
      -1312.6322021484375,
      -11402.2783203125,
      -30113.27734375
    ],
    "curv_rho": 576258496.0,
    "curv_rho_failed": false,
    "gpu_density_B_requested": "vector",
    "gpu_density_B_effective": "vector",
    "gpu_density_B_fallback_from_vector": false,
    "gpu_density_A_requested": null,
    "gpu_density_A_effective": null,
    "gpu_density_A_fallback_from_vector": false,
    "xtb_A_used": false,
    "xtb_A_success": false,
    "xtb_charge_length_mismatch": false
  },
  "SA:87": {
    "id": "SA:87",
    "chain": "SA",
    "resseq": 87,
    "resname": "LYS",
    "sasa": 0.0,
    "partial_charge_B": 0.11999999999999997,
    "F_metal": 5.888177913466328,
    "F_P": 62.14009390703987,
    "F_hal": 0.0,
    "total_density": 135268.09375,
    "centroid": [
      20.170623779296875,
      27.775651931762695,
      29.176298141479492
    ],
    "dipole_rho": [
      -11343.1396484375,
      -18986.533203125,
      -26930.681640625
    ],
    "curv_rho": 524243072.0,
    "curv_rho_failed": false,
    "gpu_density_B_requested": "vector",
    "gpu_density_B_effective": "vector",
    "gpu_density_B_fallback_from_vector": false,
    "gpu_density_A_requested": null,
    "gpu_density_A_effective": null,
    "gpu_density_A_fallback_from_vector": false,
    "xtb_A_used": false,
    "xtb_A_success": false,
    "xtb_charge_length_mismatch": false
  },
  "SA:88": {
    "id": "SA:88",
    "chain": "SA",
    "resseq": 88,
    "resname": "ARG",
    "sasa": 0.0,
    "partial_charge_B": 0.4799999999999999,
    "F_metal": 6.236110268675546,
    "F_P": 67.86754014449575,
    "F_hal": 0.0,
    "total_density": 124919.1015625,
    "centroid": [
      20.457122802734375,
      27.698362350463867,
      29.664743423461914
    ],
    "dipole_rho": [
      -7461.25244140625,
      -8936.2177734375,
      -30745.9375
    ],
    "curv_rho": 460326688.0,
    "curv_rho_failed": false,
    "gpu_density_B_requested": "vector",
    "gpu_density_B_effective": "vector",
    "gpu_density_B_fallback_from_vector": false,
    "gpu_density_A_requested": null,
    "gpu_density_A_effective": null,
    "gpu_density_A_fallback_from_vector": false,
    "xtb_A_used": false,
    "xtb_A_success": false,
    "xtb_charge_length_mismatch": false
  },
  "SA:89": {
    "id": "SA:89",
    "chain": "SA",
    "resseq": 89,
    "resname": "LYS",
    "sasa": 0.0,
    "partial_charge_B": 0.11999999999999997,
    "F_metal": 4.70666120112183,
    "F_P": 54.217719284490514,
    "F_hal": 0.0,
    "total_density": 108077.46875,
    "centroid": [
      20.329492568969727,
      27.99850082397461,
      29.790599822998047
    ],
    "dipole_rho": [
      -5479.49609375,
      -32476.23046875,
      -44531.625
    ],
    "curv_rho": 377976256.0,
    "curv_rho_failed": false,
    "gpu_density_B_requested": "vector",
    "gpu_density_B_effective": "vector",
    "gpu_density_B_fallback_from_vector": false,
    "gpu_density_A_requested": null,
    "gpu_density_A_effective": null,
    "gpu_density_A_fallback_from_vector": false,
    "xtb_A_used": false,
    "xtb_A_success": false,
    "xtb_charge_length_mismatch": false
  },
  "SA:90": {
    "id": "SA:90",
    "chain": "SA",
    "resseq": 90,
    "resname": "ASP",
    "sasa": 0.0,
    "partial_charge_B": -0.54,
    "F_metal": 4.970585092420125,
    "F_P": 58.079636896163,
    "F_hal": 0.0,
    "total_density": 108508.3203125,
    "centroid": [
      20.73950958251953,
      28.03127098083496,
      29.73967933654785
    ],
    "dipole_rho": [
      -9816.3515625,
      -20378.55859375,
      -26720.662109375
    ],
    "curv_rho": 405273248.0,
    "curv_rho_failed": false,
    "gpu_density_B_requested": "vector",
    "gpu_density_B_effective": "vector",
    "gpu_density_B_fallback_from_vector": false,
    "gpu_density_A_requested": null,
    "gpu_density_A_effective": null,
    "gpu_density_A_fallback_from_vector": false,
    "xtb_A_used": false,
    "xtb_A_success": false,
    "xtb_charge_length_mismatch": false
  },
  "SA:91": {
    "id": "SA:91",
    "chain": "SA",
    "resseq": 91,
    "resname": "GLU",
    "sasa": 0.0,
    "partial_charge_B": -0.54,
    "F_metal": 5.353047001054121,
    "F_P": 59.27009544091876,
    "F_hal": 0.0,
    "total_density": 127062.3828125,
    "centroid": [
      20.670120239257812,
      28.14151954650879,
      29.24892807006836
    ],
    "dipole_rho": [
      -11005.15625,
      -14444.06640625,
      -34612.67578125
    ],
    "curv_rho": 496712832.0,
    "curv_rho_failed": false,
    "gpu_density_B_requested": "vector",
    "gpu_density_B_effective": "vector",
    "gpu_density_B_fallback_from_vector": false,
    "gpu_density_A_requested": null,
    "gpu_density_A_effective": null,
    "gpu_density_A_fallback_from_vector": false,
    "xtb_A_used": false,
    "xtb_A_success": false,
    "xtb_charge_length_mismatch": false
  },
  "SA:92": {
    "id": "SA:92",
    "chain": "SA",
    "resseq": 92,
    "resname": "LEU",
    "sasa": 0.0,
    "partial_charge_B": -0.06000000000000002,
    "F_metal": 4.852133803265856,
    "F_P": 52.347208650319985,
    "F_hal": 0.0,
    "total_density": 114939.5390625,
    "centroid": [
      20.251609802246094,
      28.282485961914062,
      29.32785987854004
    ],
    "dipole_rho": [
      -3141.094970703125,
      -22592.88671875,
      -33015.1171875
    ],
    "curv_rho": 440201632.0,
    "curv_rho_failed": false,
    "gpu_density_B_requested": "vector",
    "gpu_density_B_effective": "vector",
    "gpu_density_B_fallback_from_vector": false,
    "gpu_density_A_requested": null,
    "gpu_density_A_effective": null,
    "gpu_density_A_fallback_from_vector": false,
    "xtb_A_used": false,
    "xtb_A_success": false,
    "xtb_charge_length_mismatch": false
  },
  "SA:93": {
    "id": "SA:93",
    "chain": "SA",
    "resseq": 93,
    "resname": "PRO",
    "sasa": 0.0,
    "partial_charge_B": -0.06000000000000002,
    "F_metal": 5.092909595959951,
    "F_P": 53.00767282113497,
    "F_hal": 0.0,
    "total_density": 117400.1953125,
    "centroid": [
      20.213150024414062,
      28.43897819519043,
      29.006912231445312
    ],
    "dipole_rho": [
      -6201.6103515625,
      -21507.474609375,
      -27085.08984375
    ],
    "curv_rho": 469890656.0,
    "curv_rho_failed": false,
    "gpu_density_B_requested": "vector",
    "gpu_density_B_effective": "vector",
    "gpu_density_B_fallback_from_vector": false,
    "gpu_density_A_requested": null,
    "gpu_density_A_effective": null,
    "gpu_density_A_fallback_from_vector": false,
    "xtb_A_used": false,
    "xtb_A_success": false,
    "xtb_charge_length_mismatch": false
  },
  "SA:94": {
    "id": "SA:94",
    "chain": "SA",
    "resseq": 94,
    "resname": "LYS",
    "sasa": 0.0,
    "partial_charge_B": 0.11999999999999997,
    "F_metal": 4.582768518911498,
    "F_P": 47.99792400231272,
    "F_hal": 0.0,
    "total_density": 117360.984375,
    "centroid": [
      20.387165069580078,
      28.866640090942383,
      28.938549041748047
    ],
    "dipole_rho": [
      -6178.5205078125,
      -29769.962890625,
      -41966.73828125
    ],
    "curv_rho": 442340640.0,
    "curv_rho_failed": false,
    "gpu_density_B_requested": "vector",
    "gpu_density_B_effective": "vector",
    "gpu_density_B_fallback_from_vector": false,
    "gpu_density_A_requested": null,
    "gpu_density_A_effective": null,
    "gpu_density_A_fallback_from_vector": false,
    "xtb_A_used": false,
    "xtb_A_success": false,
    "xtb_charge_length_mismatch": false
  },
  "SA:95": {
    "id": "SA:95",
    "chain": "SA",
    "resseq": 95,
    "resname": "VAL",
    "sasa": 0.0,
    "partial_charge_B": -0.06000000000000002,
    "F_metal": 4.839530783837256,
    "F_P": 48.85578849073241,
    "F_hal": 0.0,
    "total_density": 118106.078125,
    "centroid": [
      20.037368774414062,
      28.927309036254883,
      28.699573516845703
    ],
    "dipole_rho": [
      -5409.728515625,
      -25534.9140625,
      -20749.4375
    ],
    "curv_rho": 455791712.0,
    "curv_rho_failed": false,
    "gpu_density_B_requested": "vector",
    "gpu_density_B_effective": "vector",
    "gpu_density_B_fallback_from_vector": false,
    "gpu_density_A_requested": null,
    "gpu_density_A_effective": null,
    "gpu_density_A_fallback_from_vector": false,
    "xtb_A_used": false,
    "xtb_A_success": false,
    "xtb_charge_length_mismatch": false
  },
  "SA:96": {
    "id": "SA:96",
    "chain": "SA",
    "resseq": 96,
    "resname": "MET",
    "sasa": 0.0,
    "partial_charge_B": -0.21000000000000002,
    "F_metal": 4.678317802592298,
    "F_P": 46.83193635408068,
    "F_hal": 0.0,
    "total_density": 115078.8203125,
    "centroid": [
      20.110328674316406,
      29.297773361206055,
      28.41170310974121
    ],
    "dipole_rho": [
      -9244.4091796875,
      -28273.375,
      -28140.60546875
    ],
    "curv_rho": 435732032.0,
    "curv_rho_failed": false,
    "gpu_density_B_requested": "vector",
    "gpu_density_B_effective": "vector",
    "gpu_density_B_fallback_from_vector": false,
    "gpu_density_A_requested": null,
    "gpu_density_A_effective": null,
    "gpu_density_A_fallback_from_vector": false,
    "xtb_A_used": false,
    "xtb_A_success": false,
    "xtb_charge_length_mismatch": false
  },
  "SA:97": {
    "id": "SA:97",
    "chain": "SA",
    "resseq": 97,
    "resname": "ALA",
    "sasa": 0.0,
    "partial_charge_B": -0.06000000000000002,
    "F_metal": 4.4383434478521515,
    "F_P": 45.253857218825594,
    "F_hal": 0.0,
    "total_density": 109558.6796875,
    "centroid": [
      20.465211868286133,
      29.252281188964844,
      28.69223976135254
    ],
    "dipole_rho": [
      -5941.39697265625,
      -33182.91796875,
      -35753.37890625
    ],
    "curv_rho": 397922784.0,
    "curv_rho_failed": false,
    "gpu_density_B_requested": "vector",
    "gpu_density_B_effective": "vector",
    "gpu_density_B_fallback_from_vector": false,
    "gpu_density_A_requested": null,
    "gpu_density_A_effective": null,
    "gpu_density_A_fallback_from_vector": false,
    "xtb_A_used": false,
    "xtb_A_success": false,
    "xtb_charge_length_mismatch": false
  },
  "SA:98": {
    "id": "SA:98",
    "chain": "SA",
    "resseq": 98,
    "resname": "GLY",
    "sasa": 0.0,
    "partial_charge_B": -0.06000000000000002,
    "F_metal": 4.020416697139919,
    "F_P": 41.274917859256924,
    "F_hal": 0.0,
    "total_density": 89619.328125,
    "centroid": [
      20.16373634338379,
      29.37139320373535,
      28.919395446777344
    ],
    "dipole_rho": [
      -3218.3427734375,
      -24457.318359375,
      -26626.3359375
    ],
    "curv_rho": 324823392.0,
    "curv_rho_failed": false,
    "gpu_density_B_requested": "vector",
    "gpu_density_B_effective": "vector",
    "gpu_density_B_fallback_from_vector": false,
    "gpu_density_A_requested": null,
    "gpu_density_A_effective": null,
    "gpu_density_A_fallback_from_vector": false,
    "xtb_A_used": false,
    "xtb_A_success": false,
    "xtb_charge_length_mismatch": false
  },
  "SA:99": {
    "id": "SA:99",
    "chain": "SA",
    "resseq": 99,
    "resname": "LEU",
    "sasa": 0.0,
    "partial_charge_B": -0.06000000000000002,
    "F_metal": 3.9769267192729885,
    "F_P": 40.291873419207555,
    "F_hal": 0.0,
    "total_density": 94920.1015625,
    "centroid": [
      19.899261474609375,
      29.49507713317871,
      28.746061325073242
    ],
    "dipole_rho": [
      -9761.4560546875,
      -32165.5625,
      -23541.59375
    ],
    "curv_rho": 332635008.0,
    "curv_rho_failed": false,
    "gpu_density_B_requested": "vector",
    "gpu_density_B_effective": "vector",
    "gpu_density_B_fallback_from_vector": false,
    "gpu_density_A_requested": null,
    "gpu_density_A_effective": null,
    "gpu_density_A_fallback_from_vector": false,
    "xtb_A_used": false,
    "xtb_A_success": false,
    "xtb_charge_length_mismatch": false
  },
  "SA:100": {
    "id": "SA:100",
    "chain": "SA",
    "resseq": 100,
    "resname": "GLY",
    "sasa": 0.0,
    "partial_charge_B": -0.06000000000000002,
    "F_metal": 4.292639451228957,
    "F_P": 43.496630303176524,
    "F_hal": 0.0,
    "total_density": 101170.0,
    "centroid": [
      19.835912704467773,
      29.135160446166992,
      28.812728881835938
    ],
    "dipole_rho": [
      211.4073944091797,
      -27112.369140625,
      -19709.951171875
    ],
    "curv_rho": 378352128.0,
    "curv_rho_failed": false,
    "gpu_density_B_requested": "vector",
    "gpu_density_B_effective": "vector",
    "gpu_density_B_fallback_from_vector": false,
    "gpu_density_A_requested": null,
    "gpu_density_A_effective": null,
    "gpu_density_A_fallback_from_vector": false,
    "xtb_A_used": false,
    "xtb_A_success": false,
    "xtb_charge_length_mismatch": false
  },
  "SA:101": {
    "id": "SA:101",
    "chain": "SA",
    "resseq": 101,
    "resname": "ILE",
    "sasa": 0.0,
    "partial_charge_B": -0.06000000000000002,
    "F_metal": 4.259707263332642,
    "F_P": 43.35872620434214,
    "F_hal": 0.0,
    "total_density": 106512.0625,
    "centroid": [
      19.44052505493164,
      28.945907592773438,
      28.879018783569336
    ],
    "dipole_rho": [
      -8131.0947265625,
      -27371.517578125,
      -28346.19921875
    ],
    "curv_rho": 386184256.0,
    "curv_rho_failed": false,
    "gpu_density_B_requested": "vector",
    "gpu_density_B_effective": "vector",
    "gpu_density_B_fallback_from_vector": false,
    "gpu_density_A_requested": null,
    "gpu_density_A_effective": null,
    "gpu_density_A_fallback_from_vector": false,
    "xtb_A_used": false,
    "xtb_A_success": false,
    "xtb_charge_length_mismatch": false
  },
  "SA:102": {
    "id": "SA:102",
    "chain": "SA",
    "resseq": 102,
    "resname": "ALA",
    "sasa": 0.0,
    "partial_charge_B": -0.06000000000000002,
    "F_metal": 4.653318358011589,
    "F_P": 47.25306854063921,
    "F_hal": 0.0,
    "total_density": 109555.3125,
    "centroid": [
      19.58788299560547,
      28.604942321777344,
      29.00831413269043
    ],
    "dipole_rho": [
      -2440.321044921875,
      -21594.90625,
      -23785.203125
    ],
    "curv_rho": 421167008.0,
    "curv_rho_failed": false,
    "gpu_density_B_requested": "vector",
    "gpu_density_B_effective": "vector",
    "gpu_density_B_fallback_from_vector": false,
    "gpu_density_A_requested": null,
    "gpu_density_A_effective": null,
    "gpu_density_A_fallback_from_vector": false,
    "xtb_A_used": false,
    "xtb_A_success": false,
    "xtb_charge_length_mismatch": false
  },
  "SA:103": {
    "id": "SA:103",
    "chain": "SA",
    "resseq": 103,
    "resname": "VAL",
    "sasa": 0.0,
    "partial_charge_B": -0.06000000000000002,
    "F_metal": 4.755244257586614,
    "F_P": 47.56232337676665,
    "F_hal": 0.0,
    "total_density": 113818.71875,
    "centroid": [
      19.253520965576172,
      28.394264221191406,
      29.022947311401367
    ],
    "dipole_rho": [
      1522.8834228515625,
      -27169.333984375,
      -28114.388671875
    ],
    "curv_rho": 433988832.0,
    "curv_rho_failed": false,
    "gpu_density_B_requested": "vector",
    "gpu_density_B_effective": "vector",
    "gpu_density_B_fallback_from_vector": false,
    "gpu_density_A_requested": null,
    "gpu_density_A_effective": null,
    "gpu_density_A_fallback_from_vector": false,
    "xtb_A_used": false,
    "xtb_A_success": false,
    "xtb_charge_length_mismatch": false
  },
  "SA:104": {
    "id": "SA:104",
    "chain": "SA",
    "resseq": 104,
    "resname": "VAL",
    "sasa": 0.0,
    "partial_charge_B": -0.06000000000000002,
    "F_metal": 4.8325995400944155,
    "F_P": 48.78358246043127,
    "F_hal": 0.0,
    "total_density": 111355.234375,
    "centroid": [
      19.41997528076172,
      28.22364044189453,
      29.309728622436523
    ],
    "dipole_rho": [
      -5298.60888671875,
      -20290.74609375,
      -31321.017578125
    ],
    "curv_rho": 421392224.0,
    "curv_rho_failed": false,
    "gpu_density_B_requested": "vector",
    "gpu_density_B_effective": "vector",
    "gpu_density_B_fallback_from_vector": false,
    "gpu_density_A_requested": null,
    "gpu_density_A_effective": null,
    "gpu_density_A_fallback_from_vector": false,
    "xtb_A_used": false,
    "xtb_A_success": false,
    "xtb_charge_length_mismatch": false
  },
  "SA:105": {
    "id": "SA:105",
    "chain": "SA",
    "resseq": 105,
    "resname": "SER",
    "sasa": 0.0,
    "partial_charge_B": -0.3,
    "F_metal": 5.523013205780413,
    "F_P": 52.52947767277525,
    "F_hal": 0.0,
    "total_density": 116567.1328125,
    "centroid": [
      19.243736267089844,
      27.848905563354492,
      29.360734939575195
    ],
    "dipole_rho": [
      -2088.2705078125,
      -24596.83203125,
      -36531.78515625
    ],
    "curv_rho": 432941152.0,
    "curv_rho_failed": false,
    "gpu_density_B_requested": "vector",
    "gpu_density_B_effective": "vector",
    "gpu_density_B_fallback_from_vector": false,
    "gpu_density_A_requested": null,
    "gpu_density_A_effective": null,
    "gpu_density_A_fallback_from_vector": false,
    "xtb_A_used": false,
    "xtb_A_success": false,
    "xtb_charge_length_mismatch": false
  },
  "SA:106": {
    "id": "SA:106",
    "chain": "SA",
    "resseq": 106,
    "resname": "THR",
    "sasa": 0.0,
    "partial_charge_B": -0.3,
    "F_metal": 4.99487723744621,
    "F_P": 48.943395067569746,
    "F_hal": 0.0,
    "total_density": 99588.6171875,
    "centroid": [
      19.336469650268555,
      27.9094295501709,
      29.71141815185547
    ],
    "dipole_rho": [
      2900.819091796875,
      -21693.19921875,
      -35804.3515625
    ],
    "curv_rho": 365702176.0,
    "curv_rho_failed": false,
    "gpu_density_B_requested": "vector",
    "gpu_density_B_effective": "vector",
    "gpu_density_B_fallback_from_vector": false,
    "gpu_density_A_requested": null,
    "gpu_density_A_effective": null,
    "gpu_density_A_fallback_from_vector": false,
    "xtb_A_used": false,
    "xtb_A_success": false,
    "xtb_charge_length_mismatch": false
  },
  "SA:107": {
    "id": "SA:107",
    "chain": "SA",
    "resseq": 107,
    "resname": "SER",
    "sasa": 0.0,
    "partial_charge_B": -0.3,
    "F_metal": 5.121063033842904,
    "F_P": 50.50504350393237,
    "F_hal": 0.0,
    "total_density": 89674.953125,
    "centroid": [
      19.232860565185547,
      27.718223571777344,
      29.94141387939453
    ],
    "dipole_rho": [
      3957.191162109375,
      -15815.017578125,
      -39301.4765625
    ],
    "curv_rho": 323889376.0,
    "curv_rho_failed": false,
    "gpu_density_B_requested": "vector",
    "gpu_density_B_effective": "vector",
    "gpu_density_B_fallback_from_vector": false,
    "gpu_density_A_requested": null,
    "gpu_density_A_effective": null,
    "gpu_density_A_fallback_from_vector": false,
    "xtb_A_used": false,
    "xtb_A_success": false,
    "xtb_charge_length_mismatch": false
  },
  "SA:108": {
    "id": "SA:108",
    "chain": "SA",
    "resseq": 108,
    "resname": "LYS",
    "sasa": 1.0580108165740967,
    "partial_charge_B": 0.29999999999999993,
    "F_metal": 4.091360779325081,
    "F_P": 43.95807361504171,
    "F_hal": 0.0,
    "total_density": 82955.5625,
    "centroid": [
      19.225799560546875,
      27.955961227416992,
      30.043731689453125
    ],
    "dipole_rho": [
      6433.55712890625,
      -20738.529296875,
      -46005.12890625
    ],
    "curv_rho": 289778464.0,
    "curv_rho_failed": false,
    "gpu_density_B_requested": "vector",
    "gpu_density_B_effective": "vector",
    "gpu_density_B_fallback_from_vector": false,
    "gpu_density_A_requested": null,
    "gpu_density_A_effective": null,
    "gpu_density_A_fallback_from_vector": false,
    "xtb_A_used": false,
    "xtb_A_success": false,
    "xtb_charge_length_mismatch": false
  },
  "SA:109": {
    "id": "SA:109",
    "chain": "SA",
    "resseq": 109,
    "resname": "GLY",
    "sasa": 0.0,
    "partial_charge_B": -0.06000000000000002,
    "F_metal": 4.3529979700666965,
    "F_P": 44.73566807610976,
    "F_hal": 0.0,
    "total_density": 85401.6015625,
    "centroid": [
      19.022907257080078,
      28.107078552246094,
      29.757112503051758
    ],
    "dipole_rho": [
      8801.4638671875,
      -16706.41796875,
      -34260.046875
    ],
    "curv_rho": 313872480.0,
    "curv_rho_failed": false,
    "gpu_density_B_requested": "vector",
    "gpu_density_B_effective": "vector",
    "gpu_density_B_fallback_from_vector": false,
    "gpu_density_A_requested": null,
    "gpu_density_A_effective": null,
    "gpu_density_A_fallback_from_vector": false,
    "xtb_A_used": false,
    "xtb_A_success": false,
    "xtb_charge_length_mismatch": false
  },
  "SA:110": {
    "id": "SA:110",
    "chain": "SA",
    "resseq": 110,
    "resname": "VAL",
    "sasa": 0.0,
    "partial_charge_B": -0.06000000000000002,
    "F_metal": 4.401579237264116,
    "F_P": 44.488307280493004,
    "F_hal": 0.0,
    "total_density": 99323.5703125,
    "centroid": [
      18.979129791259766,
      28.231094360351562,
      29.423673629760742
    ],
    "dipole_rho": [
      12121.8271484375,
      -23772.22265625,
      -38547.16015625
    ],
    "curv_rho": 367783680.0,
    "curv_rho_failed": false,
    "gpu_density_B_requested": "vector",
    "gpu_density_B_effective": "vector",
    "gpu_density_B_fallback_from_vector": false,
    "gpu_density_A_requested": null,
    "gpu_density_A_effective": null,
    "gpu_density_A_fallback_from_vector": false,
    "xtb_A_used": false,
    "xtb_A_success": false,
    "xtb_charge_length_mismatch": false
  },
  "SA:111": {
    "id": "SA:111",
    "chain": "SA",
    "resseq": 111,
    "resname": "MET",
    "sasa": 0.1613273024559021,
    "partial_charge_B": -0.3012064843753992,
    "F_metal": 3.958691191597738,
    "F_P": 41.326028640259466,
    "F_hal": 0.0,
    "total_density": 93097.0625,
    "centroid": [
      19.287609100341797,
      28.42445945739746,
      29.569320678710938
    ],
    "dipole_rho": [
      7326.29150390625,
      -26124.798828125,
      -39750.1953125
    ],
    "curv_rho": 333977120.0,
    "curv_rho_failed": false,
    "gpu_density_B_requested": "vector",
    "gpu_density_B_effective": "vector",
    "gpu_density_B_fallback_from_vector": false,
    "gpu_density_A_requested": null,
    "gpu_density_A_effective": null,
    "gpu_density_A_fallback_from_vector": false,
    "xtb_A_used": false,
    "xtb_A_success": false,
    "xtb_charge_length_mismatch": false
  },
  "SA:112": {
    "id": "SA:112",
    "chain": "SA",
    "resseq": 112,
    "resname": "THR",
    "sasa": 0.0,
    "partial_charge_B": -0.3,
    "F_metal": 3.867208457512866,
    "F_P": 40.53692587681013,
    "F_hal": 0.0,
    "total_density": 93209.15625,
    "centroid": [
      19.42632293701172,
      28.722261428833008,
      29.357099533081055
    ],
    "dipole_rho": [
      1374.8140869140625,
      -26344.49609375,
      -34006.87890625
    ],
    "curv_rho": 335681056.0,
    "curv_rho_failed": false,
    "gpu_density_B_requested": "vector",
    "gpu_density_B_effective": "vector",
    "gpu_density_B_fallback_from_vector": false,
    "gpu_density_A_requested": null,
    "gpu_density_A_effective": null,
    "gpu_density_A_fallback_from_vector": false,
    "xtb_A_used": false,
    "xtb_A_success": false,
    "xtb_charge_length_mismatch": false
  },
  "SA:113": {
    "id": "SA:113",
    "chain": "SA",
    "resseq": 113,
    "resname": "ASP",
    "sasa": 0.0,
    "partial_charge_B": -0.54,
    "F_metal": 4.202471102065026,
    "F_P": 43.886473793074934,
    "F_hal": 0.0,
    "total_density": 100803.0078125,
    "centroid": [
      19.76725959777832,
      28.66082191467285,
      29.33336067199707
    ],
    "dipole_rho": [
      -5486.62646484375,
      -26103.30859375,
      -32332.568359375
    ],
    "curv_rho": 364292032.0,
    "curv_rho_failed": false,
    "gpu_density_B_requested": "vector",
    "gpu_density_B_effective": "vector",
    "gpu_density_B_fallback_from_vector": false,
    "gpu_density_A_requested": null,
    "gpu_density_A_effective": null,
    "gpu_density_A_fallback_from_vector": false,
    "xtb_A_used": false,
    "xtb_A_success": false,
    "xtb_charge_length_mismatch": false
  },
  "SA:114": {
    "id": "SA:114",
    "chain": "SA",
    "resseq": 114,
    "resname": "ARG",
    "sasa": 0.0,
    "partial_charge_B": 0.4799999999999999,
    "F_metal": 3.487149995400463,
    "F_P": 37.320033976605615,
    "F_hal": 0.0,
    "total_density": 86766.0234375,
    "centroid": [
      19.708824157714844,
      29.044845581054688,
      29.4437255859375
    ],
    "dipole_rho": [
      -4439.46728515625,
      -32298.345703125,
      -38659.00390625
    ],
    "curv_rho": 290928864.0,
    "curv_rho_failed": false,
    "gpu_density_B_requested": "vector",
    "gpu_density_B_effective": "vector",
    "gpu_density_B_fallback_from_vector": false,
    "gpu_density_A_requested": null,
    "gpu_density_A_effective": null,
    "gpu_density_A_fallback_from_vector": false,
    "xtb_A_used": false,
    "xtb_A_success": false,
    "xtb_charge_length_mismatch": false
  },
  "SA:115": {
    "id": "SA:115",
    "chain": "SA",
    "resseq": 115,
    "resname": "ALA",
    "sasa": 0.0,
    "partial_charge_B": -0.06000000000000002,
    "F_metal": 3.534530008715901,
    "F_P": 37.93606888716413,
    "F_hal": 0.0,
    "total_density": 80042.09375,
    "centroid": [
      19.60965919494629,
      28.722139358520508,
      29.71631622314453
    ],
    "dipole_rho": [
      -1187.778564453125,
      -25999.26953125,
      -38005.73046875
    ],
    "curv_rho": 277257440.0,
    "curv_rho_failed": false,
    "gpu_density_B_requested": "vector",
    "gpu_density_B_effective": "vector",
    "gpu_density_B_fallback_from_vector": false,
    "gpu_density_A_requested": null,
    "gpu_density_A_effective": null,
    "gpu_density_A_fallback_from_vector": false,
    "xtb_A_used": false,
    "xtb_A_success": false,
    "xtb_charge_length_mismatch": false
  },
  "SA:116": {
    "id": "SA:116",
    "chain": "SA",
    "resseq": 116,
    "resname": "ALA",
    "sasa": 0.0,
    "partial_charge_B": -0.06000000000000002,
    "F_metal": 3.9984789010953694,
    "F_P": 42.917372813642274,
    "F_hal": 0.0,
    "total_density": 89682.75,
    "centroid": [
      19.668941497802734,
      28.39656639099121,
      29.70317268371582
    ],
    "dipole_rho": [
      -6369.15966796875,
      -27040.39453125,
      -37150.703125
    ],
    "curv_rho": 317254560.0,
    "curv_rho_failed": false,
    "gpu_density_B_requested": "vector",
    "gpu_density_B_effective": "vector",
    "gpu_density_B_fallback_from_vector": false,
    "gpu_density_A_requested": null,
    "gpu_density_A_effective": null,
    "gpu_density_A_fallback_from_vector": false,
    "xtb_A_used": false,
    "xtb_A_success": false,
    "xtb_charge_length_mismatch": false
  },
  "SA:117": {
    "id": "SA:117",
    "chain": "SA",
    "resseq": 117,
    "resname": "ARG",
    "sasa": 0.0,
    "partial_charge_B": 0.4799999999999999,
    "F_metal": 4.02848539542797,
    "F_P": 44.466948676031805,
    "F_hal": 0.0,
    "total_density": 101642.5078125,
    "centroid": [
      20.201889038085938,
      28.570053100585938,
      29.63649559020996
    ],
    "dipole_rho": [
      -2759.4560546875,
      -29963.345703125,
      -41700.53515625
    ],
    "curv_rho": 353461568.0,
    "curv_rho_failed": false,
    "gpu_density_B_requested": "vector",
    "gpu_density_B_effective": "vector",
    "gpu_density_B_fallback_from_vector": false,
    "gpu_density_A_requested": null,
    "gpu_density_A_effective": null,
    "gpu_density_A_fallback_from_vector": false,
    "xtb_A_used": false,
    "xtb_A_success": false,
    "xtb_charge_length_mismatch": false
  },
  "SA:118": {
    "id": "SA:118",
    "chain": "SA",
    "resseq": 118,
    "resname": "GLN",
    "sasa": 1.8287317752838135,
    "partial_charge_B": -0.30000000000000004,
    "F_metal": 3.3527344578284963,
    "F_P": 37.48893820276591,
    "F_hal": 0.0,
    "total_density": 74259.8515625,
    "centroid": [
      20.036867141723633,
      28.721031188964844,
      29.98003578186035
    ],
    "dipole_rho": [
      262.3342590332031,
      -28591.193359375,
      -38837.6640625
    ],
    "curv_rho": 243598384.0,
    "curv_rho_failed": false,
    "gpu_density_B_requested": "vector",
    "gpu_density_B_effective": "vector",
    "gpu_density_B_fallback_from_vector": false,
    "gpu_density_A_requested": null,
    "gpu_density_A_effective": null,
    "gpu_density_A_fallback_from_vector": false,
    "xtb_A_used": false,
    "xtb_A_success": false,
    "xtb_charge_length_mismatch": false
  },
  "SA:119": {
    "id": "SA:119",
    "chain": "SA",
    "resseq": 119,
    "resname": "ALA",
    "sasa": 0.03226546198129654,
    "partial_charge_B": -0.06521179934786227,
    "F_metal": 3.595592397297061,
    "F_P": 39.874446005918436,
    "F_hal": 0.0,
    "total_density": 70539.71875,
    "centroid": [
      19.740081787109375,
      28.306352615356445,
      30.17347526550293
    ],
    "dipole_rho": [
      -783.0277709960938,
      -24595.1328125,
      -32004.330078125
    ],
    "curv_rho": 242440176.0,
    "curv_rho_failed": false,
    "gpu_density_B_requested": "vector",
    "gpu_density_B_effective": "vector",
    "gpu_density_B_fallback_from_vector": false,
    "gpu_density_A_requested": null,
    "gpu_density_A_effective": null,
    "gpu_density_A_fallback_from_vector": false,
    "xtb_A_used": false,
    "xtb_A_success": false,
    "xtb_charge_length_mismatch": false
  },
  "SA:120": {
    "id": "SA:120",
    "chain": "SA",
    "resseq": 120,
    "resname": "GLY",
    "sasa": 0.0,
    "partial_charge_B": -0.06000000000000002,
    "F_metal": 3.9903584269244563,
    "F_P": 45.561486149294765,
    "F_hal": 0.0,
    "total_density": 77714.0390625,
    "centroid": [
      20.033824920654297,
      28.048622131347656,
      30.218429565429688
    ],
    "dipole_rho": [
      3737.92333984375,
      -26640.51171875,
      -31273.82421875
    ],
    "curv_rho": 268790720.0,
    "curv_rho_failed": false,
    "gpu_density_B_requested": "vector",
    "gpu_density_B_effective": "vector",
    "gpu_density_B_fallback_from_vector": false,
    "gpu_density_A_requested": null,
    "gpu_density_A_effective": null,
    "gpu_density_A_fallback_from_vector": false,
    "xtb_A_used": false,
    "xtb_A_success": false,
    "xtb_charge_length_mismatch": false
  },
  "SA:121": {
    "id": "SA:121",
    "chain": "SA",
    "resseq": 121,
    "resname": "LEU",
    "sasa": 0.0,
    "partial_charge_B": -0.06000000000000002,
    "F_metal": 4.582692210121039,
    "F_P": 49.33175422635076,
    "F_hal": 0.0,
    "total_density": 92532.8671875,
    "centroid": [
      19.766197204589844,
      27.95409393310547,
      29.96000862121582
    ],
    "dipole_rho": [
      -3854.551025390625,
      -22944.57421875,
      -37991.25390625
    ],
    "curv_rho": 323950528.0,
    "curv_rho_failed": false,
    "gpu_density_B_requested": "vector",
    "gpu_density_B_effective": "vector",
    "gpu_density_B_fallback_from_vector": false,
    "gpu_density_A_requested": null,
    "gpu_density_A_effective": null,
    "gpu_density_A_fallback_from_vector": false,
    "xtb_A_used": false,
    "xtb_A_success": false,
    "xtb_charge_length_mismatch": false
  },
  "SA:122": {
    "id": "SA:122",
    "chain": "SA",
    "resseq": 122,
    "resname": "GLY",
    "sasa": 0.0,
    "partial_charge_B": -0.06000000000000002,
    "F_metal": 5.248011452139646,
    "F_P": 54.275338854877305,
    "F_hal": 0.0,
    "total_density": 103062.0,
    "centroid": [
      19.747020721435547,
      27.86775779724121,
      29.751956939697266
    ],
    "dipole_rho": [
      -9198.2197265625,
      -19452.05078125,
      -30108.53125
    ],
    "curv_rho": 372428640.0,
    "curv_rho_failed": false,
    "gpu_density_B_requested": "vector",
    "gpu_density_B_effective": "vector",
    "gpu_density_B_fallback_from_vector": false,
    "gpu_density_A_requested": null,
    "gpu_density_A_effective": null,
    "gpu_density_A_fallback_from_vector": false,
    "xtb_A_used": false,
    "xtb_A_success": false,
    "xtb_charge_length_mismatch": false
  },
  "SA:123": {
    "id": "SA:123",
    "chain": "SA",
    "resseq": 123,
    "resname": "GLY",
    "sasa": 0.0,
    "partial_charge_B": -0.06000000000000002,
    "F_metal": 5.797540498245803,
    "F_P": 57.56257772725469,
    "F_hal": 0.0,
    "total_density": 117510.9453125,
    "centroid": [
      19.717391967773438,
      27.783411026000977,
      29.41568946838379
    ],
    "dipole_rho": [
      -5259.5048828125,
      -13756.046875,
      -36253.6875
    ],
    "curv_rho": 447484032.0,
    "curv_rho_failed": false,
    "gpu_density_B_requested": "vector",
    "gpu_density_B_effective": "vector",
    "gpu_density_B_fallback_from_vector": false,
    "gpu_density_A_requested": null,
    "gpu_density_A_effective": null,
    "gpu_density_A_fallback_from_vector": false,
    "xtb_A_used": false,
    "xtb_A_success": false,
    "xtb_charge_length_mismatch": false
  },
  "SA:124": {
    "id": "SA:124",
    "chain": "SA",
    "resseq": 124,
    "resname": "GLU",
    "sasa": 0.0,
    "partial_charge_B": -0.54,
    "F_metal": 6.273627962309496,
    "F_P": 59.023930697336326,
    "F_hal": 0.0,
    "total_density": 133563.65625,
    "centroid": [
      19.366716384887695,
      27.71234893798828,
      29.143795013427734
    ],
    "dipole_rho": [
      -10934.9169921875,
      -11425.1171875,
      -28813.00390625
    ],
    "curv_rho": 518808704.0,
    "curv_rho_failed": false,
    "gpu_density_B_requested": "vector",
    "gpu_density_B_effective": "vector",
    "gpu_density_B_fallback_from_vector": false,
    "gpu_density_A_requested": null,
    "gpu_density_A_effective": null,
    "gpu_density_A_fallback_from_vector": false,
    "xtb_A_used": false,
    "xtb_A_success": false,
    "xtb_charge_length_mismatch": false
  },
  "SA:125": {
    "id": "SA:125",
    "chain": "SA",
    "resseq": 125,
    "resname": "ILE",
    "sasa": 0.0,
    "partial_charge_B": -0.06000000000000002,
    "F_metal": 5.621631898776212,
    "F_P": 56.616676529676205,
    "F_hal": 0.0,
    "total_density": 130431.9296875,
    "centroid": [
      19.62557601928711,
      28.03240203857422,
      28.960716247558594
    ],
    "dipole_rho": [
      -10192.0009765625,
      -15560.44140625,
      -25808.587890625
    ],
    "curv_rho": 522304064.0,
    "curv_rho_failed": false,
    "gpu_density_B_requested": "vector",
    "gpu_density_B_effective": "vector",
    "gpu_density_B_fallback_from_vector": false,
    "gpu_density_A_requested": null,
    "gpu_density_A_effective": null,
    "gpu_density_A_fallback_from_vector": false,
    "xtb_A_used": false,
    "xtb_A_success": false,
    "xtb_charge_length_mismatch": false
  },
  "SA:126": {
    "id": "SA:126",
    "chain": "SA",
    "resseq": 126,
    "resname": "ILE",
    "sasa": 0.0,
    "partial_charge_B": -0.06000000000000002,
    "F_metal": 5.65317461517621,
    "F_P": 55.03263299818975,
    "F_hal": 0.0,
    "total_density": 129104.3984375,
    "centroid": [
      19.187023162841797,
      28.04494285583496,
      28.85236167907715
    ],
    "dipole_rho": [
      -1167.0020751953125,
      -19178.09765625,
      -27352.529296875
    ],
    "curv_rho": 510878400.0,
    "curv_rho_failed": false,
    "gpu_density_B_requested": "vector",
    "gpu_density_B_effective": "vector",
    "gpu_density_B_fallback_from_vector": false,
    "gpu_density_A_requested": null,
    "gpu_density_A_effective": null,
    "gpu_density_A_fallback_from_vector": false,
    "xtb_A_used": false,
    "xtb_A_success": false,
    "xtb_charge_length_mismatch": false
  },
  "SA:127": {
    "id": "SA:127",
    "chain": "SA",
    "resseq": 127,
    "resname": "CYS",
    "sasa": 0.0,
    "partial_charge_B": -0.21000000000000002,
    "F_metal": 5.291338614641908,
    "F_P": 52.72112678157338,
    "F_hal": 0.0,
    "total_density": 126448.796875,
    "centroid": [
      19.28659439086914,
      28.359668731689453,
      28.69852638244629
    ],
    "dipole_rho": [
      -3829.679443359375,
      -22768.998046875,
      -18473.0859375
    ],
    "curv_rho": 499200032.0,
    "curv_rho_failed": false,
    "gpu_density_B_requested": "vector",
    "gpu_density_B_effective": "vector",
    "gpu_density_B_fallback_from_vector": false,
    "gpu_density_A_requested": null,
    "gpu_density_A_effective": null,
    "gpu_density_A_fallback_from_vector": false,
    "xtb_A_used": false,
    "xtb_A_success": false,
    "xtb_charge_length_mismatch": false
  },
  "SA:128": {
    "id": "SA:128",
    "chain": "SA",
    "resseq": 128,
    "resname": "TYR",
    "sasa": 0.0,
    "partial_charge_B": -0.3,
    "F_metal": 5.503504009884387,
    "F_P": 55.37429019445548,
    "F_hal": 0.0,
    "total_density": 147575.78125,
    "centroid": [
      19.82387924194336,
      28.47875213623047,
      28.55177879333496
    ],
    "dipole_rho": [
      2380.289306640625,
      -28042.103515625,
      -21211.951171875
    ],
    "curv_rho": 580069824.0,
    "curv_rho_failed": false,
    "gpu_density_B_requested": "vector",
    "gpu_density_B_effective": "vector",
    "gpu_density_B_fallback_from_vector": false,
    "gpu_density_A_requested": null,
    "gpu_density_A_effective": null,
    "gpu_density_A_fallback_from_vector": false,
    "xtb_A_used": false,
    "xtb_A_success": false,
    "xtb_charge_length_mismatch": false
  },
  "SA:129": {
    "id": "SA:129",
    "chain": "SA",
    "resseq": 129,
    "resname": "VAL",
    "sasa": 0.0,
    "partial_charge_B": -0.06000000000000002,
    "F_metal": 4.7488600252513855,
    "F_P": 47.22087868258142,
    "F_hal": 0.0,
    "total_density": 116666.3359375,
    "centroid": [
      19.359966278076172,
      28.86802101135254,
      28.603761672973633
    ],
    "dipole_rho": [
      -7242.4912109375,
      -30705.82421875,
      -13512.8984375
    ],
    "curv_rho": 441641856.0,
    "curv_rho_failed": false,
    "gpu_density_B_requested": "vector",
    "gpu_density_B_effective": "vector",
    "gpu_density_B_fallback_from_vector": false,
    "gpu_density_A_requested": null,
    "gpu_density_A_effective": null,
    "gpu_density_A_fallback_from_vector": false,
    "xtb_A_used": false,
    "xtb_A_success": false,
    "xtb_charge_length_mismatch": false
  },
  "SA:130": {
    "id": "SA:130",
    "chain": "SA",
    "resseq": 130,
    "resname": "ALA",
    "sasa": 0.0,
    "partial_charge_B": -0.3,
    "F_metal": 4.704542415496472,
    "F_P": 46.59458749401942,
    "F_hal": 0.0,
    "total_density": 114908.6171875,
    "centroid": [
      19.588008880615234,
      29.13893699645996,
      28.344196319580078
    ],
    "dipole_rho": [
      -4060.890380859375,
      -33468.59375,
      -20113.01171875
    ],
    "curv_rho": 443746528.0,
    "curv_rho_failed": false,
    "gpu_density_B_requested": "vector",
    "gpu_density_B_effective": "vector",
    "gpu_density_B_fallback_from_vector": false,
    "gpu_density_A_requested": null,
    "gpu_density_A_effective": null,
    "gpu_density_A_fallback_from_vector": false,
    "xtb_A_used": false,
    "xtb_A_success": false,
    "xtb_charge_length_mismatch": false
  },
  "TA:4": {
    "id": "TA:4",
    "chain": "TA",
    "resseq": 4,
    "resname": "ASN",
    "sasa": 5.422901630401611,
    "partial_charge_B": -0.30000000000000004,
    "F_metal": 1.2342133329848066,
    "F_P": 23.40267054010624,
    "F_hal": 0.0,
    "total_density": 51969.28125,
    "centroid": [
      19.60988998413086,
      34.81468200683594,
      18.12799072265625
    ],
    "dipole_rho": [
      18481.220703125,
      -32190.578125,
      4394.15478515625
    ],
    "curv_rho": 156386176.0,
    "curv_rho_failed": false,
    "gpu_density_B_requested": "vector",
    "gpu_density_B_effective": "vector",
    "gpu_density_B_fallback_from_vector": false,
    "gpu_density_A_requested": null,
    "gpu_density_A_effective": null,
    "gpu_density_A_fallback_from_vector": false,
    "xtb_A_used": false,
    "xtb_A_success": false,
    "xtb_charge_length_mismatch": false
  },
  "TA:5": {
    "id": "TA:5",
    "chain": "TA",
    "resseq": 5,
    "resname": "GLN",
    "sasa": 0.0,
    "partial_charge_B": -0.12,
    "F_metal": 1.471480178131833,
    "F_P": 29.298723312857398,
    "F_hal": 0.0,
    "total_density": 73885.6171875,
    "centroid": [
      20.015810012817383,
      34.68363952636719,
      18.213727951049805
    ],
    "dipole_rho": [
      29285.189453125,
      -30213.572265625,
      11227.10546875
    ],
    "curv_rho": 236752752.0,
    "curv_rho_failed": false,
    "gpu_density_B_requested": "vector",
    "gpu_density_B_effective": "vector",
    "gpu_density_B_fallback_from_vector": false,
    "gpu_density_A_requested": null,
    "gpu_density_A_effective": null,
    "gpu_density_A_fallback_from_vector": false,
    "xtb_A_used": false,
    "xtb_A_success": false,
    "xtb_charge_length_mismatch": false
  },
  "TA:6": {
    "id": "TA:6",
    "chain": "TA",
    "resseq": 6,
    "resname": "TYR",
    "sasa": 0.0630597174167633,
    "partial_charge_B": -0.3509297827967839,
    "F_metal": 1.552463631652296,
    "F_P": 27.250630513943374,
    "F_hal": 0.0,
    "total_density": 77856.390625,
    "centroid": [
      19.78650665283203,
      34.43568420410156,
      18.432540893554688
    ],
    "dipole_rho": [
      43837.6875,
      -37249.94140625,
      8498.8515625
    ],
    "curv_rho": 259992752.0,
    "curv_rho_failed": false,
    "gpu_density_B_requested": "vector",
    "gpu_density_B_effective": "vector",
    "gpu_density_B_fallback_from_vector": false,
    "gpu_density_A_requested": null,
    "gpu_density_A_effective": null,
    "gpu_density_A_fallback_from_vector": false,
    "xtb_A_used": false,
    "xtb_A_success": false,
    "xtb_charge_length_mismatch": false
  },
  "TA:7": {
    "id": "TA:7",
    "chain": "TA",
    "resseq": 7,
    "resname": "TYR",
    "sasa": 0.0,
    "partial_charge_B": -0.3,
    "F_metal": 1.9159198375001483,
    "F_P": 39.58692517337343,
    "F_hal": 0.0,
    "total_density": 111002.3359375,
    "centroid": [
      20.272043228149414,
      34.27836227416992,
      18.683427810668945
    ],
    "dipole_rho": [
      38862.8046875,
      -38079.49609375,
      6769.3271484375
    ],
    "curv_rho": 387167424.0,
    "curv_rho_failed": false,
    "gpu_density_B_requested": "vector",
    "gpu_density_B_effective": "vector",
    "gpu_density_B_fallback_from_vector": false,
    "gpu_density_A_requested": null,
    "gpu_density_A_effective": null,
    "gpu_density_A_fallback_from_vector": false,
    "xtb_A_used": false,
    "xtb_A_success": false,
    "xtb_charge_length_mismatch": false
  },
  "TA:8": {
    "id": "TA:8",
    "chain": "TA",
    "resseq": 8,
    "resname": "GLY",
    "sasa": 0.0,
    "partial_charge_B": -0.06000000000000002,
    "F_metal": 2.1039575592048925,
    "F_P": 40.2540064901845,
    "F_hal": 0.0,
    "total_density": 99221.4453125,
    "centroid": [
      20.05549430847168,
      34.06890869140625,
      18.687055587768555
    ],
    "dipole_rho": [
      17846.619140625,
      -25992.9765625,
      3996.729736328125
    ],
    "curv_rho": 363034560.0,
    "curv_rho_failed": false,
    "gpu_density_B_requested": "vector",
    "gpu_density_B_effective": "vector",
    "gpu_density_B_fallback_from_vector": false,
    "gpu_density_A_requested": null,
    "gpu_density_A_effective": null,
    "gpu_density_A_fallback_from_vector": false,
    "xtb_A_used": false,
    "xtb_A_success": false,
    "xtb_charge_length_mismatch": false
  },
  "TA:9": {
    "id": "TA:9",
    "chain": "TA",
    "resseq": 9,
    "resname": "THR",
    "sasa": 0.0,
    "partial_charge_B": -0.3,
    "F_metal": 2.4315023912544214,
    "F_P": 48.64392134658005,
    "F_hal": 0.0,
    "total_density": 114855.0703125,
    "centroid": [
      20.225414276123047,
      33.88200759887695,
      18.917510986328125
    ],
    "dipole_rho": [
      15093.5361328125,
      -27876.53515625,
      3678.240234375
    ],
    "curv_rho": 439489536.0,
    "curv_rho_failed": false,
    "gpu_density_B_requested": "vector",
    "gpu_density_B_effective": "vector",
    "gpu_density_B_fallback_from_vector": false,
    "gpu_density_A_requested": null,
    "gpu_density_A_effective": null,
    "gpu_density_A_fallback_from_vector": false,
    "xtb_A_used": false,
    "xtb_A_success": false,
    "xtb_charge_length_mismatch": false
  },
  "TA:10": {
    "id": "TA:10",
    "chain": "TA",
    "resseq": 10,
    "resname": "GLY",
    "sasa": 0.0,
    "partial_charge_B": -0.06000000000000002,
    "F_metal": 2.7665003712597507,
    "F_P": 49.69913743765247,
    "F_hal": 0.0,
    "total_density": 121099.2421875,
    "centroid": [
      20.27973175048828,
      33.56595993041992,
      18.901016235351562
    ],
    "dipole_rho": [
      12637.552734375,
      -20994.767578125,
      5881.490234375
    ],
    "curv_rho": 485451456.0,
    "curv_rho_failed": false,
    "gpu_density_B_requested": "vector",
    "gpu_density_B_effective": "vector",
    "gpu_density_B_fallback_from_vector": false,
    "gpu_density_A_requested": null,
    "gpu_density_A_effective": null,
    "gpu_density_A_fallback_from_vector": false,
    "xtb_A_used": false,
    "xtb_A_success": false,
    "xtb_charge_length_mismatch": false
  },
  "TA:11": {
    "id": "TA:11",
    "chain": "TA",
    "resseq": 11,
    "resname": "ARG",
    "sasa": 0.0,
    "partial_charge_B": 0.4799999999999999,
    "F_metal": 3.0606526393486466,
    "F_P": 60.23036722265347,
    "F_hal": 0.0,
    "total_density": 148223.765625,
    "centroid": [
      20.46750259399414,
      33.44459533691406,
      19.11625862121582
    ],
    "dipole_rho": [
      10819.533203125,
      -34285.99609375,
      -6571.20361328125
    ],
    "curv_rho": 577962112.0,
    "curv_rho_failed": false,
    "gpu_density_B_requested": "vector",
    "gpu_density_B_effective": "vector",
    "gpu_density_B_fallback_from_vector": false,
    "gpu_density_A_requested": null,
    "gpu_density_A_effective": null,
    "gpu_density_A_fallback_from_vector": false,
    "xtb_A_used": false,
    "xtb_A_success": false,
    "xtb_charge_length_mismatch": false
  },
  "TA:12": {
    "id": "TA:12",
    "chain": "TA",
    "resseq": 12,
    "resname": "ARG",
    "sasa": 0.0,
    "partial_charge_B": 0.4799999999999999,
    "F_metal": 3.8137785424126927,
    "F_P": 56.70316653763678,
    "F_hal": 0.0,
    "total_density": 154525.625,
    "centroid": [
      20.35488510131836,
      32.83381652832031,
      18.98302459716797
    ],
    "dipole_rho": [
      12590.2744140625,
      -11272.86328125,
      7013.90673828125
    ],
    "curv_rho": 633214656.0,
    "curv_rho_failed": false,
    "gpu_density_B_requested": "vector",
    "gpu_density_B_effective": "vector",
    "gpu_density_B_fallback_from_vector": false,
    "gpu_density_A_requested": null,
    "gpu_density_A_effective": null,
    "gpu_density_A_fallback_from_vector": false,
    "xtb_A_used": false,
    "xtb_A_success": false,
    "xtb_charge_length_mismatch": false
  },
  "TA:13": {
    "id": "TA:13",
    "chain": "TA",
    "resseq": 13,
    "resname": "LYS",
    "sasa": 0.0,
    "partial_charge_B": 0.11999999999999997,
    "F_metal": 4.42135609666224,
    "F_P": 66.38966236758046,
    "F_hal": 0.0,
    "total_density": 161389.28125,
    "centroid": [
      20.700347900390625,
      32.62300109863281,
      18.96513557434082
    ],
    "dipole_rho": [
      7731.630859375,
      -16073.8876953125,
      -1485.896728515625
    ],
    "curv_rho": 697998720.0,
    "curv_rho_failed": false,
    "gpu_density_B_requested": "vector",
    "gpu_density_B_effective": "vector",
    "gpu_density_B_fallback_from_vector": false,
    "gpu_density_A_requested": null,
    "gpu_density_A_effective": null,
    "gpu_density_A_fallback_from_vector": false,
    "xtb_A_used": false,
    "xtb_A_success": false,
    "xtb_charge_length_mismatch": false
  },
  "TA:14": {
    "id": "TA:14",
    "chain": "TA",
    "resseq": 14,
    "resname": "SER",
    "sasa": 0.0,
    "partial_charge_B": -0.3,
    "F_metal": 3.874074539073202,
    "F_P": 65.95673807821832,
    "F_hal": 0.0,
    "total_density": 143055.046875,
    "centroid": [
      20.934051513671875,
      32.98020935058594,
      18.89505958557129
    ],
    "dipole_rho": [
      -3094.434814453125,
      -16959.291015625,
      850.4158325195312
    ],
    "curv_rho": 635687936.0,
    "curv_rho_failed": false,
    "gpu_density_B_requested": "vector",
    "gpu_density_B_effective": "vector",
    "gpu_density_B_fallback_from_vector": false,
    "gpu_density_A_requested": null,
    "gpu_density_A_effective": null,
    "gpu_density_A_fallback_from_vector": false,
    "xtb_A_used": false,
    "xtb_A_success": false,
    "xtb_charge_length_mismatch": false
  },
  "TA:15": {
    "id": "TA:15",
    "chain": "TA",
    "resseq": 15,
    "resname": "SER",
    "sasa": 0.0,
    "partial_charge_B": -0.3,
    "F_metal": 3.3321749727614685,
    "F_P": 56.878379132694796,
    "F_hal": 0.0,
    "total_density": 140170.203125,
    "centroid": [
      20.672483444213867,
      33.15347671508789,
      18.740751266479492
    ],
    "dipole_rho": [
      -763.938720703125,
      -25416.16015625,
      1154.5650634765625
    ],
    "curv_rho": 579443904.0,
    "curv_rho_failed": false,
    "gpu_density_B_requested": "vector",
    "gpu_density_B_effective": "vector",
    "gpu_density_B_fallback_from_vector": false,
    "gpu_density_A_requested": null,
    "gpu_density_A_effective": null,
    "gpu_density_A_fallback_from_vector": false,
    "xtb_A_used": false,
    "xtb_A_success": false,
    "xtb_charge_length_mismatch": false
  },
  "TA:16": {
    "id": "TA:16",
    "chain": "TA",
    "resseq": 16,
    "resname": "ALA",
    "sasa": 0.0,
    "partial_charge_B": -0.06000000000000002,
    "F_metal": 2.821299958202757,
    "F_P": 53.74735859175692,
    "F_hal": 0.0,
    "total_density": 129334.46875,
    "centroid": [
      20.701332092285156,
      33.52600860595703,
      18.704540252685547
    ],
    "dipole_rho": [
      6429.3291015625,
      -26159.0390625,
      6727.806640625
    ],
    "curv_rho": 533253408.0,
    "curv_rho_failed": false,
    "gpu_density_B_requested": "vector",
    "gpu_density_B_effective": "vector",
    "gpu_density_B_fallback_from_vector": false,
    "gpu_density_A_requested": null,
    "gpu_density_A_effective": null,
    "gpu_density_A_fallback_from_vector": false,
    "xtb_A_used": false,
    "xtb_A_success": false,
    "xtb_charge_length_mismatch": false
  },
  "TA:17": {
    "id": "TA:17",
    "chain": "TA",
    "resseq": 17,
    "resname": "ALA",
    "sasa": 0.0,
    "partial_charge_B": -0.06000000000000002,
    "F_metal": 2.5743056315348234,
    "F_P": 47.18036048391994,
    "F_hal": 0.0,
    "total_density": 124642.3984375,
    "centroid": [
      20.3974552154541,
      33.63109588623047,
      18.551271438598633
    ],
    "dipole_rho": [
      5017.439453125,
      -25352.365234375,
      6714.73974609375
    ],
    "curv_rho": 468543936.0,
    "curv_rho_failed": false,
    "gpu_density_B_requested": "vector",
    "gpu_density_B_effective": "vector",
    "gpu_density_B_fallback_from_vector": false,
    "gpu_density_A_requested": null,
    "gpu_density_A_effective": null,
    "gpu_density_A_fallback_from_vector": false,
    "xtb_A_used": false,
    "xtb_A_success": false,
    "xtb_charge_length_mismatch": false
  },
  "TA:18": {
    "id": "TA:18",
    "chain": "TA",
    "resseq": 18,
    "resname": "ARG",
    "sasa": 0.0,
    "partial_charge_B": 0.4799999999999999,
    "F_metal": 2.130597627817428,
    "F_P": 45.7875448946017,
    "F_hal": 0.0,
    "total_density": 125151.7265625,
    "centroid": [
      20.57733154296875,
      34.088802337646484,
      18.42926788330078
    ],
    "dipole_rho": [
      13790.990234375,
      -30512.0078125,
      12684.16015625
    ],
    "curv_rho": 450318592.0,
    "curv_rho_failed": false,
    "gpu_density_B_requested": "vector",
    "gpu_density_B_effective": "vector",
    "gpu_density_B_fallback_from_vector": false,
    "gpu_density_A_requested": null,
    "gpu_density_A_effective": null,
    "gpu_density_A_fallback_from_vector": false,
    "xtb_A_used": false,
    "xtb_A_success": false,
    "xtb_charge_length_mismatch": false
  },
  "TA:19": {
    "id": "TA:19",
    "chain": "TA",
    "resseq": 19,
    "resname": "VAL",
    "sasa": 0.0,
    "partial_charge_B": -0.06000000000000002,
    "F_metal": 2.0533373260830015,
    "F_P": 37.411097705161524,
    "F_hal": 0.0,
    "total_density": 103715.46875,
    "centroid": [
      20.083436965942383,
      33.93076705932617,
      18.400501251220703
    ],
    "dipole_rho": [
      19313.970703125,
      -27595.39453125,
      17530.5390625
    ],
    "curv_rho": 368404192.0,
    "curv_rho_failed": false,
    "gpu_density_B_requested": "vector",
    "gpu_density_B_effective": "vector",
    "gpu_density_B_fallback_from_vector": false,
    "gpu_density_A_requested": null,
    "gpu_density_A_effective": null,
    "gpu_density_A_fallback_from_vector": false,
    "xtb_A_used": false,
    "xtb_A_success": false,
    "xtb_charge_length_mismatch": false
  },
  "TA:20": {
    "id": "TA:20",
    "chain": "TA",
    "resseq": 20,
    "resname": "PHE",
    "sasa": 0.0,
    "partial_charge_B": -0.06000000000000002,
    "F_metal": 1.7791888338761581,
    "F_P": 36.17525461640315,
    "F_hal": 0.0,
    "total_density": 99204.2109375,
    "centroid": [
      20.18927574157715,
      34.284080505371094,
      18.219417572021484
    ],
    "dipole_rho": [
      22315.958984375,
      -32487.525390625,
      14122.224609375
    ],
    "curv_rho": 328998208.0,
    "curv_rho_failed": false,
    "gpu_density_B_requested": "vector",
    "gpu_density_B_effective": "vector",
    "gpu_density_B_fallback_from_vector": false,
    "gpu_density_A_requested": null,
    "gpu_density_A_effective": null,
    "gpu_density_A_fallback_from_vector": false,
    "xtb_A_used": false,
    "xtb_A_success": false,
    "xtb_charge_length_mismatch": false
  },
  "TA:21": {
    "id": "TA:21",
    "chain": "TA",
    "resseq": 21,
    "resname": "ILE",
    "sasa": 0.0,
    "partial_charge_B": -0.06000000000000002,
    "F_metal": 1.682097915394974,
    "F_P": 29.027753180801476,
    "F_hal": 0.0,
    "total_density": 81746.40625,
    "centroid": [
      19.723857879638672,
      34.19095230102539,
      18.204744338989258
    ],
    "dipole_rho": [
      27686.115234375,
      -26723.498046875,
      17091.830078125
    ],
    "curv_rho": 262301040.0,
    "curv_rho_failed": false,
    "gpu_density_B_requested": "vector",
    "gpu_density_B_effective": "vector",
    "gpu_density_B_fallback_from_vector": false,
    "gpu_density_A_requested": null,
    "gpu_density_A_effective": null,
    "gpu_density_A_fallback_from_vector": false,
    "xtb_A_used": false,
    "xtb_A_success": false,
    "xtb_charge_length_mismatch": false
  },
  "TA:22": {
    "id": "TA:22",
    "chain": "TA",
    "resseq": 22,
    "resname": "LYS",
    "sasa": 0.0,
    "partial_charge_B": 0.11999999999999997,
    "F_metal": 1.4671787324667436,
    "F_P": 26.269394539685656,
    "F_hal": 0.0,
    "total_density": 73373.4609375,
    "centroid": [
      19.83611488342285,
      34.47043228149414,
      17.90044593811035
    ],
    "dipole_rho": [
      30304.13671875,
      -25766.63671875,
      20380.734375
    ],
    "curv_rho": 225897168.0,
    "curv_rho_failed": false,
    "gpu_density_B_requested": "vector",
    "gpu_density_B_effective": "vector",
    "gpu_density_B_fallback_from_vector": false,
    "gpu_density_A_requested": null,
    "gpu_density_A_effective": null,
    "gpu_density_A_fallback_from_vector": false,
    "xtb_A_used": false,
    "xtb_A_success": false,
    "xtb_charge_length_mismatch": false
  },
  "TA:23": {
    "id": "TA:23",
    "chain": "TA",
    "resseq": 23,
    "resname": "PRO",
    "sasa": 1.3815300464630127,
    "partial_charge_B": -0.15000000000000005,
    "F_metal": 1.303779584111847,
    "F_P": 21.5917936146812,
    "F_hal": 0.0,
    "total_density": 49747.12109375,
    "centroid": [
      19.40241241455078,
      34.47980880737305,
      17.839704513549805
    ],
    "dipole_rho": [
      21911.33984375,
      -19276.439453125,
      14753.1171875
    ],
    "curv_rho": 144890336.0,
    "curv_rho_failed": false,
    "gpu_density_B_requested": "vector",
    "gpu_density_B_effective": "vector",
    "gpu_density_B_fallback_from_vector": false,
    "gpu_density_A_requested": null,
    "gpu_density_A_effective": null,
    "gpu_density_A_fallback_from_vector": false,
    "xtb_A_used": false,
    "xtb_A_success": false,
    "xtb_charge_length_mismatch": false
  },
  "TA:24": {
    "id": "TA:24",
    "chain": "TA",
    "resseq": 24,
    "resname": "GLY",
    "sasa": 0.6350107789039612,
    "partial_charge_B": -0.15000000000000005,
    "F_metal": 1.2897142684826053,
    "F_P": 20.42026255022362,
    "F_hal": 0.0,
    "total_density": 45170.7421875,
    "centroid": [
      19.283676147460938,
      34.223541259765625,
      17.58832359313965
    ],
    "dipole_rho": [
      17407.775390625,
      -17031.90625,
      18522.080078125
    ],
    "curv_rho": 128389576.0,
    "curv_rho_failed": false,
    "gpu_density_B_requested": "vector",
    "gpu_density_B_effective": "vector",
    "gpu_density_B_fallback_from_vector": false,
    "gpu_density_A_requested": null,
    "gpu_density_A_effective": null,
    "gpu_density_A_fallback_from_vector": false,
    "xtb_A_used": false,
    "xtb_A_success": false,
    "xtb_charge_length_mismatch": false
  },
  "TA:25": {
    "id": "TA:25",
    "chain": "TA",
    "resseq": 25,
    "resname": "ASN",
    "sasa": 4.517882347106934,
    "partial_charge_B": -0.30000000000000004,
    "F_metal": 1.342997326759095,
    "F_P": 20.840899003471073,
    "F_hal": 0.0,
    "total_density": 47664.16796875,
    "centroid": [
      19.467220306396484,
      34.0855712890625,
      17.38957977294922
    ],
    "dipole_rho": [
      21205.607421875,
      -12755.4794921875,
      24631.8671875
    ],
    "curv_rho": 137196192.0,
    "curv_rho_failed": false,
    "gpu_density_B_requested": "vector",
    "gpu_density_B_effective": "vector",
    "gpu_density_B_fallback_from_vector": false,
    "gpu_density_A_requested": null,
    "gpu_density_A_effective": null,
    "gpu_density_A_fallback_from_vector": false,
    "xtb_A_used": false,
    "xtb_A_success": false,
    "xtb_charge_length_mismatch": false
  },
  "TA:26": {
    "id": "TA:26",
    "chain": "TA",
    "resseq": 26,
    "resname": "GLY",
    "sasa": 0.0,
    "partial_charge_B": -0.06000000000000002,
    "F_metal": 1.5609316748434146,
    "F_P": 23.92271532521707,
    "F_hal": 0.0,
    "total_density": 56088.296875,
    "centroid": [
      19.543949127197266,
      33.78519821166992,
      17.53072166442871
    ],
    "dipole_rho": [
      19490.681640625,
      -15281.306640625,
      25500.146484375
    ],
    "curv_rho": 182604944.0,
    "curv_rho_failed": false,
    "gpu_density_B_requested": "vector",
    "gpu_density_B_effective": "vector",
    "gpu_density_B_fallback_from_vector": false,
    "gpu_density_A_requested": null,
    "gpu_density_A_effective": null,
    "gpu_density_A_fallback_from_vector": false,
    "xtb_A_used": false,
    "xtb_A_success": false,
    "xtb_charge_length_mismatch": false
  },
  "TA:27": {
    "id": "TA:27",
    "chain": "TA",
    "resseq": 27,
    "resname": "LYS",
    "sasa": 0.8247894644737244,
    "partial_charge_B": 0.29999999999999993,
    "F_metal": 1.548932876635092,
    "F_P": 25.110471328161626,
    "F_hal": 0.0,
    "total_density": 66247.7578125,
    "centroid": [
      19.846637725830078,
      34.048255920410156,
      17.523231506347656
    ],
    "dipole_rho": [
      20252.822265625,
      -15502.6875,
      36376.55859375
    ],
    "curv_rho": 203838432.0,
    "curv_rho_failed": false,
    "gpu_density_B_requested": "vector",
    "gpu_density_B_effective": "vector",
    "gpu_density_B_fallback_from_vector": false,
    "gpu_density_A_requested": null,
    "gpu_density_A_effective": null,
    "gpu_density_A_fallback_from_vector": false,
    "xtb_A_used": false,
    "xtb_A_success": false,
    "xtb_charge_length_mismatch": false
  },
  "TA:28": {
    "id": "TA:28",
    "chain": "TA",
    "resseq": 28,
    "resname": "ILE",
    "sasa": 0.0,
    "partial_charge_B": -0.06000000000000002,
    "F_metal": 1.8716161438268353,
    "F_P": 29.701427971661378,
    "F_hal": 0.0,
    "total_density": 76256.3359375,
    "centroid": [
      19.894760131835938,
      33.62929916381836,
      17.585786819458008
    ],
    "dipole_rho": [
      14186.3935546875,
      -14862.2177734375,
      27391.20703125
    ],
    "curv_rho": 253168784.0,
    "curv_rho_failed": false,
    "gpu_density_B_requested": "vector",
    "gpu_density_B_effective": "vector",
    "gpu_density_B_fallback_from_vector": false,
    "gpu_density_A_requested": null,
    "gpu_density_A_effective": null,
    "gpu_density_A_fallback_from_vector": false,
    "xtb_A_used": false,
    "xtb_A_success": false,
    "xtb_charge_length_mismatch": false
  },
  "TA:29": {
    "id": "TA:29",
    "chain": "TA",
    "resseq": 29,
    "resname": "VAL",
    "sasa": 0.0,
    "partial_charge_B": -0.06000000000000002,
    "F_metal": 1.8736659573375938,
    "F_P": 32.53201287587574,
    "F_hal": 0.0,
    "total_density": 78498.46875,
    "centroid": [
      20.21196174621582,
      33.89603042602539,
      17.6152400970459
    ],
    "dipole_rho": [
      7213.32666015625,
      -14204.619140625,
      28563.04296875
    ],
    "curv_rho": 267775184.0,
    "curv_rho_failed": false,
    "gpu_density_B_requested": "vector",
    "gpu_density_B_effective": "vector",
    "gpu_density_B_fallback_from_vector": false,
    "gpu_density_A_requested": null,
    "gpu_density_A_effective": null,
    "gpu_density_A_fallback_from_vector": false,
    "xtb_A_used": false,
    "xtb_A_success": false,
    "xtb_charge_length_mismatch": false
  },
  "TA:30": {
    "id": "TA:30",
    "chain": "TA",
    "resseq": 30,
    "resname": "ILE",
    "sasa": 0.0,
    "partial_charge_B": -0.06000000000000002,
    "F_metal": 2.2184654252311504,
    "F_P": 38.29489189097567,
    "F_hal": 0.0,
    "total_density": 100287.65625,
    "centroid": [
      20.417999267578125,
      33.55010986328125,
      17.790050506591797
    ],
    "dipole_rho": [
      6343.09228515625,
      -19670.5859375,
      32807.96484375
    ],
    "curv_rho": 361546912.0,
    "curv_rho_failed": false,
    "gpu_density_B_requested": "vector",
    "gpu_density_B_effective": "vector",
    "gpu_density_B_fallback_from_vector": false,
    "gpu_density_A_requested": null,
    "gpu_density_A_effective": null,
    "gpu_density_A_fallback_from_vector": false,
    "xtb_A_used": false,
    "xtb_A_success": false,
    "xtb_charge_length_mismatch": false
  },
  "TA:31": {
    "id": "TA:31",
    "chain": "TA",
    "resseq": 31,
    "resname": "ASN",
    "sasa": 0.0,
    "partial_charge_B": -0.12,
    "F_metal": 2.2347948510582145,
    "F_P": 42.85474342617394,
    "F_hal": 0.0,
    "total_density": 104258.578125,
    "centroid": [
      20.769861221313477,
      33.68328094482422,
      17.845380783081055
    ],
    "dipole_rho": [
      615.156982421875,
      -23931.50390625,
      36151.12890625
    ],
    "curv_rho": 385397056.0,
    "curv_rho_failed": false,
    "gpu_density_B_requested": "vector",
    "gpu_density_B_effective": "vector",
    "gpu_density_B_fallback_from_vector": false,
    "gpu_density_A_requested": null,
    "gpu_density_A_effective": null,
    "gpu_density_A_fallback_from_vector": false,
    "xtb_A_used": false,
    "xtb_A_success": false,
    "xtb_charge_length_mismatch": false
  },
  "TA:32": {
    "id": "TA:32",
    "chain": "TA",
    "resseq": 32,
    "resname": "GLN",
    "sasa": 0.0,
    "partial_charge_B": -0.12,
    "F_metal": 1.9384547455513907,
    "F_P": 38.457652009528104,
    "F_hal": 0.0,
    "total_density": 88080.6484375,
    "centroid": [
      20.808744430541992,
      33.96482467651367,
      17.505029678344727
    ],
    "dipole_rho": [
      2952.698974609375,
      -19437.654296875,
      31499.279296875
    ],
    "curv_rho": 288932288.0,
    "curv_rho_failed": false,
    "gpu_density_B_requested": "vector",
    "gpu_density_B_effective": "vector",
    "gpu_density_B_fallback_from_vector": false,
    "gpu_density_A_requested": null,
    "gpu_density_A_effective": null,
    "gpu_density_A_fallback_from_vector": false,
    "xtb_A_used": false,
    "xtb_A_success": false,
    "xtb_charge_length_mismatch": false
  },
  "TA:33": {
    "id": "TA:33",
    "chain": "TA",
    "resseq": 33,
    "resname": "ARG",
    "sasa": 0.0,
    "partial_charge_B": 0.4799999999999999,
    "F_metal": 2.283994469382948,
    "F_P": 39.86351498344493,
    "F_hal": 0.0,
    "total_density": 106670.4453125,
    "centroid": [
      20.905668258666992,
      33.41598129272461,
      17.45618438720703
    ],
    "dipole_rho": [
      18713.40625,
      -22122.888671875,
      43891.1796875
    ],
    "curv_rho": 362060096.0,
    "curv_rho_failed": false,
    "gpu_density_B_requested": "vector",
    "gpu_density_B_effective": "vector",
    "gpu_density_B_fallback_from_vector": false,
    "gpu_density_A_requested": null,
    "gpu_density_A_effective": null,
    "gpu_density_A_fallback_from_vector": false,
    "xtb_A_used": false,
    "xtb_A_success": false,
    "xtb_charge_length_mismatch": false
  },
  "TA:34": {
    "id": "TA:34",
    "chain": "TA",
    "resseq": 34,
    "resname": "SER",
    "sasa": 0.18917915225028992,
    "partial_charge_B": -0.4527893483903518,
    "F_metal": 1.9896549572104432,
    "F_P": 31.789884976262826,
    "F_hal": 0.0,
    "total_density": 73198.9140625,
    "centroid": [
      20.32550621032715,
      33.40958786010742,
      17.298694610595703
    ],
    "dipole_rho": [
      9334.400390625,
      -16756.150390625,
      33458.85546875
    ],
    "curv_rho": 252230352.0,
    "curv_rho_failed": false,
    "gpu_density_B_requested": "vector",
    "gpu_density_B_effective": "vector",
    "gpu_density_B_fallback_from_vector": false,
    "gpu_density_A_requested": null,
    "gpu_density_A_effective": null,
    "gpu_density_A_fallback_from_vector": false,
    "xtb_A_used": false,
    "xtb_A_success": false,
    "xtb_charge_length_mismatch": false
  },
  "TA:35": {
    "id": "TA:35",
    "chain": "TA",
    "resseq": 35,
    "resname": "LEU",
    "sasa": 0.0,
    "partial_charge_B": -0.06000000000000002,
    "F_metal": 2.2018657377209263,
    "F_P": 33.71635793130467,
    "F_hal": 0.0,
    "total_density": 88540.03125,
    "centroid": [
      20.10773277282715,
      33.164215087890625,
      17.51981544494629
    ],
    "dipole_rho": [
      14720.392578125,
      -16070.201171875,
      31923.484375
    ],
    "curv_rho": 308442592.0,
    "curv_rho_failed": false,
    "gpu_density_B_requested": "vector",
    "gpu_density_B_effective": "vector",
    "gpu_density_B_fallback_from_vector": false,
    "gpu_density_A_requested": null,
    "gpu_density_A_effective": null,
    "gpu_density_A_fallback_from_vector": false,
    "xtb_A_used": false,
    "xtb_A_success": false,
    "xtb_charge_length_mismatch": false
  },
  "TA:36": {
    "id": "TA:36",
    "chain": "TA",
    "resseq": 36,
    "resname": "GLU",
    "sasa": 0.8696962594985962,
    "partial_charge_B": -1.35,
    "F_metal": 2.2439054394512707,
    "F_P": 33.25446463125537,
    "F_hal": 0.0,
    "total_density": 89854.1171875,
    "centroid": [
      20.220176696777344,
      32.90210723876953,
      17.331008911132812
    ],
    "dipole_rho": [
      21514.8515625,
      -15808.248046875,
      44780.01171875
    ],
    "curv_rho": 304380096.0,
    "curv_rho_failed": false,
    "gpu_density_B_requested": "vector",
    "gpu_density_B_effective": "vector",
    "gpu_density_B_fallback_from_vector": false,
    "gpu_density_A_requested": null,
    "gpu_density_A_effective": null,
    "gpu_density_A_fallback_from_vector": false,
    "xtb_A_used": false,
    "xtb_A_success": false,
    "xtb_charge_length_mismatch": false
  },
  "TA:37": {
    "id": "TA:37",
    "chain": "TA",
    "resseq": 37,
    "resname": "GLN",
    "sasa": 1.8674604892730713,
    "partial_charge_B": -0.30000000000000004,
    "F_metal": 2.284974062760531,
    "F_P": 35.722361554139674,
    "F_hal": 0.0,
    "total_density": 82584.5703125,
    "centroid": [
      20.605491638183594,
      33.10055923461914,
      17.276607513427734
    ],
    "dipole_rho": [
      9004.875,
      -19158.291015625,
      45736.828125
    ],
    "curv_rho": 298526528.0,
    "curv_rho_failed": false,
    "gpu_density_B_requested": "vector",
    "gpu_density_B_effective": "vector",
    "gpu_density_B_fallback_from_vector": false,
    "gpu_density_A_requested": null,
    "gpu_density_A_effective": null,
    "gpu_density_A_fallback_from_vector": false,
    "xtb_A_used": false,
    "xtb_A_success": false,
    "xtb_charge_length_mismatch": false
  },
  "TA:38": {
    "id": "TA:38",
    "chain": "TA",
    "resseq": 38,
    "resname": "TYR",
    "sasa": 0.0,
    "partial_charge_B": -0.3,
    "F_metal": 2.708653488349938,
    "F_P": 44.980349281654306,
    "F_hal": 0.0,
    "total_density": 116747.078125,
    "centroid": [
      20.729713439941406,
      33.028228759765625,
      17.752086639404297
    ],
    "dipole_rho": [
      12019.7197265625,
      -22420.681640625,
      41122.73828125
    ],
    "curv_rho": 443769504.0,
    "curv_rho_failed": false,
    "gpu_density_B_requested": "vector",
    "gpu_density_B_effective": "vector",
    "gpu_density_B_fallback_from_vector": false,
    "gpu_density_A_requested": null,
    "gpu_density_A_effective": null,
    "gpu_density_A_fallback_from_vector": false,
    "xtb_A_used": false,
    "xtb_A_success": false,
    "xtb_charge_length_mismatch": false
  },
  "TA:39": {
    "id": "TA:39",
    "chain": "TA",
    "resseq": 39,
    "resname": "PHE",
    "sasa": 0.0,
    "partial_charge_B": -0.06000000000000002,
    "F_metal": 2.812461345672033,
    "F_P": 42.98093199709954,
    "F_hal": 0.0,
    "total_density": 116932.3984375,
    "centroid": [
      20.417661666870117,
      32.810359954833984,
      17.779390335083008
    ],
    "dipole_rho": [
      12843.0263671875,
      -14994.4619140625,
      36984.5078125
    ],
    "curv_rho": 450011424.0,
    "curv_rho_failed": false,
    "gpu_density_B_requested": "vector",
    "gpu_density_B_effective": "vector",
    "gpu_density_B_fallback_from_vector": false,
    "gpu_density_A_requested": null,
    "gpu_density_A_effective": null,
    "gpu_density_A_fallback_from_vector": false,
    "xtb_A_used": false,
    "xtb_A_success": false,
    "xtb_charge_length_mismatch": false
  },
  "TA:40": {
    "id": "TA:40",
    "chain": "TA",
    "resseq": 40,
    "resname": "GLY",
    "sasa": 0.0,
    "partial_charge_B": -0.06000000000000002,
    "F_metal": 3.1312229601249797,
    "F_P": 45.09832065551619,
    "F_hal": 0.0,
    "total_density": 103644.9140625,
    "centroid": [
      20.368608474731445,
      32.336212158203125,
      17.47663688659668
    ],
    "dipole_rho": [
      5737.654296875,
      -15218.9248046875,
      29304.009765625
    ],
    "curv_rho": 386659680.0,
    "curv_rho_failed": false,
    "gpu_density_B_requested": "vector",
    "gpu_density_B_effective": "vector",
    "gpu_density_B_fallback_from_vector": false,
    "gpu_density_A_requested": null,
    "gpu_density_A_effective": null,
    "gpu_density_A_fallback_from_vector": false,
    "xtb_A_used": false,
    "xtb_A_success": false,
    "xtb_charge_length_mismatch": false
  },
  "TA:41": {
    "id": "TA:41",
    "chain": "TA",
    "resseq": 41,
    "resname": "ARG",
    "sasa": 0.0,
    "partial_charge_B": 0.4799999999999999,
    "F_metal": 3.5381911530672,
    "F_P": 50.29297833174747,
    "F_hal": 0.0,
    "total_density": 128393.59375,
    "centroid": [
      20.419504165649414,
      32.09375,
      17.876197814941406
    ],
    "dipole_rho": [
      25247.744140625,
      -17264.3984375,
      41077.8359375
    ],
    "curv_rho": 506514368.0,
    "curv_rho_failed": false,
    "gpu_density_B_requested": "vector",
    "gpu_density_B_effective": "vector",
    "gpu_density_B_fallback_from_vector": false,
    "gpu_density_A_requested": null,
    "gpu_density_A_effective": null,
    "gpu_density_A_fallback_from_vector": false,
    "xtb_A_used": false,
    "xtb_A_success": false,
    "xtb_charge_length_mismatch": false
  },
  "TA:42": {
    "id": "TA:42",
    "chain": "TA",
    "resseq": 42,
    "resname": "GLU",
    "sasa": 0.0,
    "partial_charge_B": -0.54,
    "F_metal": 2.6975221115621335,
    "F_P": 37.921572487249435,
    "F_hal": 0.0,
    "total_density": 98541.3671875,
    "centroid": [
      19.91808319091797,
      32.285621643066406,
      17.59795379638672
    ],
    "dipole_rho": [
      23924.130859375,
      -8790.728515625,
      39178.859375
    ],
    "curv_rho": 364912448.0,
    "curv_rho_failed": false,
    "gpu_density_B_requested": "vector",
    "gpu_density_B_effective": "vector",
    "gpu_density_B_fallback_from_vector": false,
    "gpu_density_A_requested": null,
    "gpu_density_A_effective": null,
    "gpu_density_A_fallback_from_vector": false,
    "xtb_A_used": false,
    "xtb_A_success": false,
    "xtb_charge_length_mismatch": false
  },
  "TA:43": {
    "id": "TA:43",
    "chain": "TA",
    "resseq": 43,
    "resname": "THR",
    "sasa": 0.0,
    "partial_charge_B": -0.3,
    "F_metal": 3.062818760618227,
    "F_P": 43.56198945603264,
    "F_hal": 0.0,
    "total_density": 111408.2421875,
    "centroid": [
      19.96781349182129,
      32.187198638916016,
      17.915708541870117
    ],
    "dipole_rho": [
      26473.7265625,
      -13420.248046875,
      18755.5859375
    ],
    "curv_rho": 428384512.0,
    "curv_rho_failed": false,
    "gpu_density_B_requested": "vector",
    "gpu_density_B_effective": "vector",
    "gpu_density_B_fallback_from_vector": false,
    "gpu_density_A_requested": null,
    "gpu_density_A_effective": null,
    "gpu_density_A_fallback_from_vector": false,
    "xtb_A_used": false,
    "xtb_A_success": false,
    "xtb_charge_length_mismatch": false
  },
  "TA:44": {
    "id": "TA:44",
    "chain": "TA",
    "resseq": 44,
    "resname": "ALA",
    "sasa": 0.0,
    "partial_charge_B": -0.06000000000000002,
    "F_metal": 2.895948361647773,
    "F_P": 42.436097985511864,
    "F_hal": 0.0,
    "total_density": 112200.515625,
    "centroid": [
      20.05588722229004,
      32.466819763183594,
      17.94138526916504
    ],
    "dipole_rho": [
      17531.001953125,
      -20790.525390625,
      27076.83984375
    ],
    "curv_rho": 431443264.0,
    "curv_rho_failed": false,
    "gpu_density_B_requested": "vector",
    "gpu_density_B_effective": "vector",
    "gpu_density_B_fallback_from_vector": false,
    "gpu_density_A_requested": null,
    "gpu_density_A_effective": null,
    "gpu_density_A_fallback_from_vector": false,
    "xtb_A_used": false,
    "xtb_A_success": false,
    "xtb_charge_length_mismatch": false
  },
  "TA:45": {
    "id": "TA:45",
    "chain": "TA",
    "resseq": 45,
    "resname": "ARG",
    "sasa": 0.0,
    "partial_charge_B": 0.4799999999999999,
    "F_metal": 2.5431412855619757,
    "F_P": 37.20585780240722,
    "F_hal": 0.0,
    "total_density": 107017.546875,
    "centroid": [
      20.038654327392578,
      32.64828872680664,
      17.660104751586914
    ],
    "dipole_rho": [
      23231.41015625,
      -11897.935546875,
      44751.4921875
    ],
    "curv_rho": 386320992.0,
    "curv_rho_failed": false,
    "gpu_density_B_requested": "vector",
    "gpu_density_B_effective": "vector",
    "gpu_density_B_fallback_from_vector": false,
    "gpu_density_A_requested": null,
    "gpu_density_A_effective": null,
    "gpu_density_A_fallback_from_vector": false,
    "xtb_A_used": false,
    "xtb_A_success": false,
    "xtb_charge_length_mismatch": false
  },
  "TA:46": {
    "id": "TA:46",
    "chain": "TA",
    "resseq": 46,
    "resname": "MET",
    "sasa": 0.0,
    "partial_charge_B": -0.21000000000000002,
    "F_metal": 2.665790227067,
    "F_P": 37.32315084621526,
    "F_hal": 0.0,
    "total_density": 103194.4921875,
    "centroid": [
      19.63823127746582,
      32.517024993896484,
      18.029129028320312
    ],
    "dipole_rho": [
      30553.275390625,
      -8421.4619140625,
      26522.751953125
    ],
    "curv_rho": 380054688.0,
    "curv_rho_failed": false,
    "gpu_density_B_requested": "vector",
    "gpu_density_B_effective": "vector",
    "gpu_density_B_fallback_from_vector": false,
    "gpu_density_A_requested": null,
    "gpu_density_A_effective": null,
    "gpu_density_A_fallback_from_vector": false,
    "xtb_A_used": false,
    "xtb_A_success": false,
    "xtb_charge_length_mismatch": false
  },
  "TA:47": {
    "id": "TA:47",
    "chain": "TA",
    "resseq": 47,
    "resname": "VAL",
    "sasa": 0.0,
    "partial_charge_B": -0.06000000000000002,
    "F_metal": 2.871465388054413,
    "F_P": 40.508638506509065,
    "F_hal": 0.0,
    "total_density": 110382.5859375,
    "centroid": [
      19.81159210205078,
      32.70149230957031,
      18.239538192749023
    ],
    "dipole_rho": [
      26432.478515625,
      -10184.9208984375,
      19224.689453125
    ],
    "curv_rho": 425513824.0,
    "curv_rho_failed": false,
    "gpu_density_B_requested": "vector",
    "gpu_density_B_effective": "vector",
    "gpu_density_B_fallback_from_vector": false,
    "gpu_density_A_requested": null,
    "gpu_density_A_effective": null,
    "gpu_density_A_fallback_from_vector": false,
    "xtb_A_used": false,
    "xtb_A_success": false,
    "xtb_charge_length_mismatch": false
  },
  "TA:48": {
    "id": "TA:48",
    "chain": "TA",
    "resseq": 48,
    "resname": "VAL",
    "sasa": 0.0,
    "partial_charge_B": -0.06000000000000002,
    "F_metal": 2.485160204329097,
    "F_P": 37.13603523242178,
    "F_hal": 0.0,
    "total_density": 100919.296875,
    "centroid": [
      19.885713577270508,
      33.024085998535156,
      18.007970809936523
    ],
    "dipole_rho": [
      21325.8125,
      -15144.1103515625,
      19214.75
    ],
    "curv_rho": 373284256.0,
    "curv_rho_failed": false,
    "gpu_density_B_requested": "vector",
    "gpu_density_B_effective": "vector",
    "gpu_density_B_fallback_from_vector": false,
    "gpu_density_A_requested": null,
    "gpu_density_A_effective": null,
    "gpu_density_A_fallback_from_vector": false,
    "xtb_A_used": false,
    "xtb_A_success": false,
    "xtb_charge_length_mismatch": false
  },
  "TA:49": {
    "id": "TA:49",
    "chain": "TA",
    "resseq": 49,
    "resname": "ARG",
    "sasa": 0.0,
    "partial_charge_B": 0.4799999999999999,
    "F_metal": 2.1742410523459585,
    "F_P": 31.755053439591286,
    "F_hal": 0.0,
    "total_density": 94136.203125,
    "centroid": [
      19.58897590637207,
      33.07355880737305,
      17.942058563232422
    ],
    "dipole_rho": [
      28832.431640625,
      -9152.044921875,
      38702.34765625
    ],
    "curv_rho": 322002848.0,
    "curv_rho_failed": false,
    "gpu_density_B_requested": "vector",
    "gpu_density_B_effective": "vector",
    "gpu_density_B_fallback_from_vector": false,
    "gpu_density_A_requested": null,
    "gpu_density_A_effective": null,
    "gpu_density_A_fallback_from_vector": false,
    "xtb_A_used": false,
    "xtb_A_success": false,
    "xtb_charge_length_mismatch": false
  },
  "TA:50": {
    "id": "TA:50",
    "chain": "TA",
    "resseq": 50,
    "resname": "GLN",
    "sasa": 0.0,
    "partial_charge_B": -0.12,
    "F_metal": 2.6005223755997875,
    "F_P": 35.59630919906617,
    "F_hal": 0.0,
    "total_density": 99603.015625,
    "centroid": [
      19.439449310302734,
      32.829139709472656,
      18.317092895507812
    ],
    "dipole_rho": [
      34392.375,
      -9605.8388671875,
      18249.87890625
    ],
    "curv_rho": 346999488.0,
    "curv_rho_failed": false,
    "gpu_density_B_requested": "vector",
    "gpu_density_B_effective": "vector",
    "gpu_density_B_fallback_from_vector": false,
    "gpu_density_A_requested": null,
    "gpu_density_A_effective": null,
    "gpu_density_A_fallback_from_vector": false,
    "xtb_A_used": false,
    "xtb_A_success": false,
    "xtb_charge_length_mismatch": false
  },
  "TA:51": {
    "id": "TA:51",
    "chain": "TA",
    "resseq": 51,
    "resname": "PRO",
    "sasa": 0.0,
    "partial_charge_B": -0.06000000000000002,
    "F_metal": 2.3096218830201667,
    "F_P": 32.770335934477174,
    "F_hal": 0.0,
    "total_density": 83728.7890625,
    "centroid": [
      19.352813720703125,
      33.22755432128906,
      18.35018539428711
    ],
    "dipole_rho": [
      27663.708984375,
      -12678.255859375,
      11901.3359375
    ],
    "curv_rho": 294447136.0,
    "curv_rho_failed": false,
    "gpu_density_B_requested": "vector",
    "gpu_density_B_effective": "vector",
    "gpu_density_B_fallback_from_vector": false,
    "gpu_density_A_requested": null,
    "gpu_density_A_effective": null,
    "gpu_density_A_fallback_from_vector": false,
    "xtb_A_used": false,
    "xtb_A_success": false,
    "xtb_charge_length_mismatch": false
  },
  "TA:52": {
    "id": "TA:52",
    "chain": "TA",
    "resseq": 52,
    "resname": "LEU",
    "sasa": 0.0,
    "partial_charge_B": -0.06000000000000002,
    "F_metal": 1.9697694118745437,
    "F_P": 28.84339454731093,
    "F_hal": 0.0,
    "total_density": 80222.7265625,
    "centroid": [
      19.38312339782715,
      33.51349639892578,
      18.072614669799805
    ],
    "dipole_rho": [
      33854.94140625,
      -6840.22265625,
      18339.1875
    ],
    "curv_rho": 258519712.0,
    "curv_rho_failed": false,
    "gpu_density_B_requested": "vector",
    "gpu_density_B_effective": "vector",
    "gpu_density_B_fallback_from_vector": false,
    "gpu_density_A_requested": null,
    "gpu_density_A_effective": null,
    "gpu_density_A_fallback_from_vector": false,
    "xtb_A_used": false,
    "xtb_A_success": false,
    "xtb_charge_length_mismatch": false
  },
  "TA:53": {
    "id": "TA:53",
    "chain": "TA",
    "resseq": 53,
    "resname": "GLU",
    "sasa": 0.03152985870838165,
    "partial_charge_B": -0.5858368045171055,
    "F_metal": 2.0226690384142914,
    "F_P": 27.983499128497684,
    "F_hal": 0.0,
    "total_density": 70024.875,
    "centroid": [
      19.117633819580078,
      32.99544906616211,
      17.982372283935547
    ],
    "dipole_rho": [
      33751.3671875,
      -8242.56640625,
      17323.048828125
    ],
    "curv_rho": 228599440.0,
    "curv_rho_failed": false,
    "gpu_density_B_requested": "vector",
    "gpu_density_B_effective": "vector",
    "gpu_density_B_fallback_from_vector": false,
    "gpu_density_A_requested": null,
    "gpu_density_A_effective": null,
    "gpu_density_A_fallback_from_vector": false,
    "xtb_A_used": false,
    "xtb_A_success": false,
    "xtb_charge_length_mismatch": false
  },
  "TA:54": {
    "id": "TA:54",
    "chain": "TA",
    "resseq": 54,
    "resname": "LEU",
    "sasa": 0.0,
    "partial_charge_B": -0.06000000000000002,
    "F_metal": 2.2525983908975946,
    "F_P": 29.76274015083341,
    "F_hal": 0.0,
    "total_density": 74019.3359375,
    "centroid": [
      19.002262115478516,
      33.15066909790039,
      18.494871139526367
    ],
    "dipole_rho": [
      37243.828125,
      -6212.15869140625,
      16906.484375
    ],
    "curv_rho": 238368352.0,
    "curv_rho_failed": false,
    "gpu_density_B_requested": "vector",
    "gpu_density_B_effective": "vector",
    "gpu_density_B_fallback_from_vector": false,
    "gpu_density_A_requested": null,
    "gpu_density_A_effective": null,
    "gpu_density_A_fallback_from_vector": false,
    "xtb_A_used": false,
    "xtb_A_success": false,
    "xtb_charge_length_mismatch": false
  },
  "TA:55": {
    "id": "TA:55",
    "chain": "TA",
    "resseq": 55,
    "resname": "VAL",
    "sasa": 0.0,
    "partial_charge_B": -0.06000000000000002,
    "F_metal": 1.9068172754009445,
    "F_P": 26.264406614652504,
    "F_hal": 0.0,
    "total_density": 65467.7734375,
    "centroid": [
      18.996797561645508,
      33.49274826049805,
      18.287492752075195
    ],
    "dipole_rho": [
      38187.2890625,
      -9322.1826171875,
      10298.693359375
    ],
    "curv_rho": 199143456.0,
    "curv_rho_failed": false,
    "gpu_density_B_requested": "vector",
    "gpu_density_B_effective": "vector",
    "gpu_density_B_fallback_from_vector": false,
    "gpu_density_A_requested": null,
    "gpu_density_A_effective": null,
    "gpu_density_A_fallback_from_vector": false,
    "xtb_A_used": false,
    "xtb_A_success": false,
    "xtb_charge_length_mismatch": false
  },
  "TA:56": {
    "id": "TA:56",
    "chain": "TA",
    "resseq": 56,
    "resname": "ASP",
    "sasa": 3.9097025394439697,
    "partial_charge_B": -1.35,
    "F_metal": 1.6456018949929385,
    "F_P": 22.35767022567022,
    "F_hal": 0.0,
    "total_density": 49290.4296875,
    "centroid": [
      18.782739639282227,
      33.5825080871582,
      18.068092346191406
    ],
    "dipole_rho": [
      30029.732421875,
      -6270.1103515625,
      16442.271484375
    ],
    "curv_rho": 135303728.0,
    "curv_rho_failed": false,
    "gpu_density_B_requested": "vector",
    "gpu_density_B_effective": "vector",
    "gpu_density_B_fallback_from_vector": false,
    "gpu_density_A_requested": null,
    "gpu_density_A_effective": null,
    "gpu_density_A_fallback_from_vector": false,
    "xtb_A_used": false,
    "xtb_A_success": false,
    "xtb_charge_length_mismatch": false
  },
  "TA:57": {
    "id": "TA:57",
    "chain": "TA",
    "resseq": 57,
    "resname": "MET",
    "sasa": 0.0,
    "partial_charge_B": -0.21000000000000002,
    "F_metal": 1.6724693969669,
    "F_P": 24.00688528001331,
    "F_hal": 0.0,
    "total_density": 62222.7578125,
    "centroid": [
      19.117027282714844,
      33.79069519042969,
      18.086875915527344
    ],
    "dipole_rho": [
      33841.52734375,
      -14401.73828125,
      15600.0244140625
    ],
    "curv_rho": 184738800.0,
    "curv_rho_failed": false,
    "gpu_density_B_requested": "vector",
    "gpu_density_B_effective": "vector",
    "gpu_density_B_fallback_from_vector": false,
    "gpu_density_A_requested": null,
    "gpu_density_A_effective": null,
    "gpu_density_A_fallback_from_vector": false,
    "xtb_A_used": false,
    "xtb_A_success": false,
    "xtb_charge_length_mismatch": false
  },
  "TA:58": {
    "id": "TA:58",
    "chain": "TA",
    "resseq": 58,
    "resname": "VAL",
    "sasa": 0.0,
    "partial_charge_B": -0.06000000000000002,
    "F_metal": 1.683412180423484,
    "F_P": 24.12500189324215,
    "F_hal": 0.0,
    "total_density": 60329.03125,
    "centroid": [
      19.20476722717285,
      33.52322769165039,
      17.732881546020508
    ],
    "dipole_rho": [
      28023.4765625,
      -13182.125,
      19413.484375
    ],
    "curv_rho": 180947648.0,
    "curv_rho_failed": false,
    "gpu_density_B_requested": "vector",
    "gpu_density_B_effective": "vector",
    "gpu_density_B_fallback_from_vector": false,
    "gpu_density_A_requested": null,
    "gpu_density_A_effective": null,
    "gpu_density_A_fallback_from_vector": false,
    "xtb_A_used": false,
    "xtb_A_success": false,
    "xtb_charge_length_mismatch": false
  },
  "TA:59": {
    "id": "TA:59",
    "chain": "TA",
    "resseq": 59,
    "resname": "GLU",
    "sasa": 3.398705005645752,
    "partial_charge_B": -1.35,
    "F_metal": 1.4613300761783508,
    "F_P": 21.12884581422598,
    "F_hal": 0.0,
    "total_density": 50354.921875,
    "centroid": [
      19.113370895385742,
      33.74125671386719,
      17.60390853881836
    ],
    "dipole_rho": [
      27750.14453125,
      -10253.1181640625,
      22953.361328125
    ],
    "curv_rho": 143656112.0,
    "curv_rho_failed": false,
    "gpu_density_B_requested": "vector",
    "gpu_density_B_effective": "vector",
    "gpu_density_B_fallback_from_vector": false,
    "gpu_density_A_requested": null,
    "gpu_density_A_effective": null,
    "gpu_density_A_fallback_from_vector": false,
    "xtb_A_used": false,
    "xtb_A_success": false,
    "xtb_charge_length_mismatch": false
  },
  "TA:60": {
    "id": "TA:60",
    "chain": "TA",
    "resseq": 60,
    "resname": "LYS",
    "sasa": 3.194025993347168,
    "partial_charge_B": 0.29999999999999993,
    "F_metal": 1.3796221170256984,
    "F_P": 20.45805254190344,
    "F_hal": 0.0,
    "total_density": 50029.2890625,
    "centroid": [
      19.131736755371094,
      34.11068344116211,
      17.79777717590332
    ],
    "dipole_rho": [
      33430.24609375,
      -13424.310546875,
      14478.7666015625
    ],
    "curv_rho": 147196336.0,
    "curv_rho_failed": false,
    "gpu_density_B_requested": "vector",
    "gpu_density_B_effective": "vector",
    "gpu_density_B_fallback_from_vector": false,
    "gpu_density_A_requested": null,
    "gpu_density_A_effective": null,
    "gpu_density_A_fallback_from_vector": false,
    "xtb_A_used": false,
    "xtb_A_success": false,
    "xtb_charge_length_mismatch": false
  },
  "TA:61": {
    "id": "TA:61",
    "chain": "TA",
    "resseq": 61,
    "resname": "LEU",
    "sasa": 0.0,
    "partial_charge_B": -0.06000000000000002,
    "F_metal": 1.5871043088150258,
    "F_P": 24.52865134931552,
    "F_hal": 0.0,
    "total_density": 61580.140625,
    "centroid": [
      19.36724281311035,
      33.991493225097656,
      17.87531089782715
    ],
    "dipole_rho": [
      23433.783203125,
      -17748.53515625,
      17747.31640625
    ],
    "curv_rho": 189002992.0,
    "curv_rho_failed": false,
    "gpu_density_B_requested": "vector",
    "gpu_density_B_effective": "vector",
    "gpu_density_B_fallback_from_vector": false,
    "gpu_density_A_requested": null,
    "gpu_density_A_effective": null,
    "gpu_density_A_fallback_from_vector": false,
    "xtb_A_used": false,
    "xtb_A_success": false,
    "xtb_charge_length_mismatch": false
  },
  "TA:62": {
    "id": "TA:62",
    "chain": "TA",
    "resseq": 62,
    "resname": "ASP",
    "sasa": 0.0,
    "partial_charge_B": -0.54,
    "F_metal": 1.5138261162575628,
    "F_P": 24.81676429265154,
    "F_hal": 0.0,
    "total_density": 65625.5625,
    "centroid": [
      19.691274642944336,
      34.182716369628906,
      17.771181106567383
    ],
    "dipole_rho": [
      24884.41015625,
      -17009.970703125,
      29673.87109375
    ],
    "curv_rho": 202309328.0,
    "curv_rho_failed": false,
    "gpu_density_B_requested": "vector",
    "gpu_density_B_effective": "vector",
    "gpu_density_B_fallback_from_vector": false,
    "gpu_density_A_requested": null,
    "gpu_density_A_effective": null,
    "gpu_density_A_fallback_from_vector": false,
    "xtb_A_used": false,
    "xtb_A_success": false,
    "xtb_charge_length_mismatch": false
  },
  "TA:63": {
    "id": "TA:63",
    "chain": "TA",
    "resseq": 63,
    "resname": "LEU",
    "sasa": 0.0,
    "partial_charge_B": -0.06000000000000002,
    "F_metal": 1.7883018122340326,
    "F_P": 30.100237006525745,
    "F_hal": 0.0,
    "total_density": 82508.484375,
    "centroid": [
      19.837814331054688,
      33.897029876708984,
      17.87550163269043
    ],
    "dipole_rho": [
      18485.07421875,
      -22394.84375,
      22928.189453125
    ],
    "curv_rho": 269514496.0,
    "curv_rho_failed": false,
    "gpu_density_B_requested": "vector",
    "gpu_density_B_effective": "vector",
    "gpu_density_B_fallback_from_vector": false,
    "gpu_density_A_requested": null,
    "gpu_density_A_effective": null,
    "gpu_density_A_fallback_from_vector": false,
    "xtb_A_used": false,
    "xtb_A_success": false,
    "xtb_charge_length_mismatch": false
  },
  "TA:64": {
    "id": "TA:64",
    "chain": "TA",
    "resseq": 64,
    "resname": "TYR",
    "sasa": 0.0,
    "partial_charge_B": -0.3,
    "F_metal": 1.7730730358035907,
    "F_P": 36.603143318127685,
    "F_hal": 0.0,
    "total_density": 97505.7421875,
    "centroid": [
      20.36940574645996,
      34.21479797363281,
      17.926204681396484
    ],
    "dipole_rho": [
      16232.9375,
      -23621.181640625,
      33278.4921875
    ],
    "curv_rho": 318184864.0,
    "curv_rho_failed": false,
    "gpu_density_B_requested": "vector",
    "gpu_density_B_effective": "vector",
    "gpu_density_B_fallback_from_vector": false,
    "gpu_density_A_requested": null,
    "gpu_density_A_effective": null,
    "gpu_density_A_fallback_from_vector": false,
    "xtb_A_used": false,
    "xtb_A_success": false,
    "xtb_charge_length_mismatch": false
  },
  "TA:65": {
    "id": "TA:65",
    "chain": "TA",
    "resseq": 65,
    "resname": "ILE",
    "sasa": 0.0,
    "partial_charge_B": -0.06000000000000002,
    "F_metal": 2.1173567192575717,
    "F_P": 37.87532857220223,
    "F_hal": 0.0,
    "total_density": 105949.8359375,
    "centroid": [
      20.289209365844727,
      33.802486419677734,
      18.050762176513672
    ],
    "dipole_rho": [
      13954.6044921875,
      -20646.892578125,
      24935.35546875
    ],
    "curv_rho": 374549184.0,
    "curv_rho_failed": false,
    "gpu_density_B_requested": "vector",
    "gpu_density_B_effective": "vector",
    "gpu_density_B_fallback_from_vector": false,
    "gpu_density_A_requested": null,
    "gpu_density_A_effective": null,
    "gpu_density_A_fallback_from_vector": false,
    "xtb_A_used": false,
    "xtb_A_success": false,
    "xtb_charge_length_mismatch": false
  },
  "TA:66": {
    "id": "TA:66",
    "chain": "TA",
    "resseq": 66,
    "resname": "THR",
    "sasa": 0.0,
    "partial_charge_B": -0.3,
    "F_metal": 2.223022451739207,
    "F_P": 44.51193368665525,
    "F_hal": 0.0,
    "total_density": 109468.921875,
    "centroid": [
      20.598705291748047,
      33.89152526855469,
      18.173341751098633
    ],
    "dipole_rho": [
      1988.2186279296875,
      -22980.353515625,
      20353.3671875
    ],
    "curv_rho": 408841856.0,
    "curv_rho_failed": false,
    "gpu_density_B_requested": "vector",
    "gpu_density_B_effective": "vector",
    "gpu_density_B_fallback_from_vector": false,
    "gpu_density_A_requested": null,
    "gpu_density_A_effective": null,
    "gpu_density_A_fallback_from_vector": false,
    "xtb_A_used": false,
    "xtb_A_success": false,
    "xtb_charge_length_mismatch": false
  },
  "TA:67": {
    "id": "TA:67",
    "chain": "TA",
    "resseq": 67,
    "resname": "VAL",
    "sasa": 0.0,
    "partial_charge_B": -0.06000000000000002,
    "F_metal": 2.6445825958828033,
    "F_P": 48.565615199886516,
    "F_hal": 0.0,
    "total_density": 124148.28125,
    "centroid": [
      20.711957931518555,
      33.48488235473633,
      18.238567352294922
    ],
    "dipole_rho": [
      1793.158935546875,
      -24843.11328125,
      18507.890625
    ],
    "curv_rho": 479820320.0,
    "curv_rho_failed": false,
    "gpu_density_B_requested": "vector",
    "gpu_density_B_effective": "vector",
    "gpu_density_B_fallback_from_vector": false,
    "gpu_density_A_requested": null,
    "gpu_density_A_effective": null,
    "gpu_density_A_fallback_from_vector": false,
    "xtb_A_used": false,
    "xtb_A_success": false,
    "xtb_charge_length_mismatch": false
  },
  "TA:68": {
    "id": "TA:68",
    "chain": "TA",
    "resseq": 68,
    "resname": "LYS",
    "sasa": 0.0,
    "partial_charge_B": 0.11999999999999997,
    "F_metal": 2.872000375450436,
    "F_P": 58.24343236147901,
    "F_hal": 0.0,
    "total_density": 145250.421875,
    "centroid": [
      21.175506591796875,
      33.604087829589844,
      18.54109001159668
    ],
    "dipole_rho": [
      -1069.522216796875,
      -20947.3125,
      27128.166015625
    ],
    "curv_rho": 578377664.0,
    "curv_rho_failed": false,
    "gpu_density_B_requested": "vector",
    "gpu_density_B_effective": "vector",
    "gpu_density_B_fallback_from_vector": false,
    "gpu_density_A_requested": null,
    "gpu_density_A_effective": null,
    "gpu_density_A_fallback_from_vector": false,
    "xtb_A_used": false,
    "xtb_A_success": false,
    "xtb_charge_length_mismatch": false
  },
  "TA:69": {
    "id": "TA:69",
    "chain": "TA",
    "resseq": 69,
    "resname": "GLY",
    "sasa": 0.0,
    "partial_charge_B": -0.06000000000000002,
    "F_metal": 3.2908054737068775,
    "F_P": 62.670880047392,
    "F_hal": 0.0,
    "total_density": 130832.7265625,
    "centroid": [
      21.047611236572266,
      33.209800720214844,
      18.51564598083496
    ],
    "dipole_rho": [
      -6615.5009765625,
      -18392.26171875,
      13010.59375
    ],
    "curv_rho": 567006208.0,
    "curv_rho_failed": false,
    "gpu_density_B_requested": "vector",
    "gpu_density_B_effective": "vector",
    "gpu_density_B_fallback_from_vector": false,
    "gpu_density_A_requested": null,
    "gpu_density_A_effective": null,
    "gpu_density_A_fallback_from_vector": false,
    "xtb_A_used": false,
    "xtb_A_success": false,
    "xtb_charge_length_mismatch": false
  },
  "TA:70": {
    "id": "TA:70",
    "chain": "TA",
    "resseq": 70,
    "resname": "GLY",
    "sasa": 0.0,
    "partial_charge_B": -0.06000000000000002,
    "F_metal": 3.767947314641987,
    "F_P": 64.84351568251647,
    "F_hal": 0.0,
    "total_density": 136295.328125,
    "centroid": [
      21.076311111450195,
      32.8671760559082,
      18.48558235168457
    ],
    "dipole_rho": [
      -969.1083374023438,
      -18354.62109375,
      11122.92578125
    ],
    "curv_rho": 595957184.0,
    "curv_rho_failed": false,
    "gpu_density_B_requested": "vector",
    "gpu_density_B_effective": "vector",
    "gpu_density_B_fallback_from_vector": false,
    "gpu_density_A_requested": null,
    "gpu_density_A_effective": null,
    "gpu_density_A_fallback_from_vector": false,
    "xtb_A_used": false,
    "xtb_A_success": false,
    "xtb_charge_length_mismatch": false
  },
  "TA:71": {
    "id": "TA:71",
    "chain": "TA",
    "resseq": 71,
    "resname": "GLY",
    "sasa": 0.0,
    "partial_charge_B": -0.06000000000000002,
    "F_metal": 3.8102402609793034,
    "F_P": 62.97672176830943,
    "F_hal": 0.0,
    "total_density": 133027.765625,
    "centroid": [
      20.863256454467773,
      32.73303985595703,
      18.375333786010742
    ],
    "dipole_rho": [
      2584.94970703125,
      -8954.1455078125,
      14597.9052734375
    ],
    "curv_rho": 575803456.0,
    "curv_rho_failed": false,
    "gpu_density_B_requested": "vector",
    "gpu_density_B_effective": "vector",
    "gpu_density_B_fallback_from_vector": false,
    "gpu_density_A_requested": null,
    "gpu_density_A_effective": null,
    "gpu_density_A_fallback_from_vector": false,
    "xtb_A_used": false,
    "xtb_A_success": false,
    "xtb_charge_length_mismatch": false
  },
  "TA:72": {
    "id": "TA:72",
    "chain": "TA",
    "resseq": 72,
    "resname": "ILE",
    "sasa": 0.0,
    "partial_charge_B": -0.06000000000000002,
    "F_metal": 3.727747827060736,
    "F_P": 57.491052217433946,
    "F_hal": 0.0,
    "total_density": 132156.96875,
    "centroid": [
      20.738605499267578,
      32.51597595214844,
      18.089874267578125
    ],
    "dipole_rho": [
      8911.3203125,
      -13030.8212890625,
      17774.849609375
    ],
    "curv_rho": 543932736.0,
    "curv_rho_failed": false,
    "gpu_density_B_requested": "vector",
    "gpu_density_B_effective": "vector",
    "gpu_density_B_fallback_from_vector": false,
    "gpu_density_A_requested": null,
    "gpu_density_A_effective": null,
    "gpu_density_A_fallback_from_vector": false,
    "xtb_A_used": false,
    "xtb_A_success": false,
    "xtb_charge_length_mismatch": false
  },
  "TA:73": {
    "id": "TA:73",
    "chain": "TA",
    "resseq": 73,
    "resname": "SER",
    "sasa": 0.0,
    "partial_charge_B": -0.3,
    "F_metal": 3.775724600747163,
    "F_P": 59.05595990161552,
    "F_hal": 0.0,
    "total_density": 132634.28125,
    "centroid": [
      20.46649169921875,
      32.489845275878906,
      18.41607093811035
    ],
    "dipole_rho": [
      8664.537109375,
      -17833.115234375,
      10598.3330078125
    ],
    "curv_rho": 561940096.0,
    "curv_rho_failed": false,
    "gpu_density_B_requested": "vector",
    "gpu_density_B_effective": "vector",
    "gpu_density_B_fallback_from_vector": false,
    "gpu_density_A_requested": null,
    "gpu_density_A_effective": null,
    "gpu_density_A_fallback_from_vector": false,
    "xtb_A_used": false,
    "xtb_A_success": false,
    "xtb_charge_length_mismatch": false
  },
  "TA:74": {
    "id": "TA:74",
    "chain": "TA",
    "resseq": 74,
    "resname": "GLY",
    "sasa": 0.0,
    "partial_charge_B": -0.06000000000000002,
    "F_metal": 3.505626708146333,
    "F_P": 55.04270186567887,
    "F_hal": 0.0,
    "total_density": 131366.5,
    "centroid": [
      20.555307388305664,
      32.80527114868164,
      18.55440330505371
    ],
    "dipole_rho": [
      10818.7333984375,
      -19058.515625,
      14631.103515625
    ],
    "curv_rho": 566729600.0,
    "curv_rho_failed": false,
    "gpu_density_B_requested": "vector",
    "gpu_density_B_effective": "vector",
    "gpu_density_B_fallback_from_vector": false,
    "gpu_density_A_requested": null,
    "gpu_density_A_effective": null,
    "gpu_density_A_fallback_from_vector": false,
    "xtb_A_used": false,
    "xtb_A_success": false,
    "xtb_charge_length_mismatch": false
  },
  "TA:75": {
    "id": "TA:75",
    "chain": "TA",
    "resseq": 75,
    "resname": "GLN",
    "sasa": 0.0,
    "partial_charge_B": -0.12,
    "F_metal": 3.13086149415906,
    "F_P": 51.58052554691306,
    "F_hal": 0.0,
    "total_density": 135863.40625,
    "centroid": [
      20.659645080566406,
      33.09132766723633,
      18.231359481811523
    ],
    "dipole_rho": [
      7318.66845703125,
      -9215.2255859375,
      16560.302734375
    ],
    "curv_rho": 538477952.0,
    "curv_rho_failed": false,
    "gpu_density_B_requested": "vector",
    "gpu_density_B_effective": "vector",
    "gpu_density_B_fallback_from_vector": false,
    "gpu_density_A_requested": null,
    "gpu_density_A_effective": null,
    "gpu_density_A_fallback_from_vector": false,
    "xtb_A_used": false,
    "xtb_A_success": false,
    "xtb_charge_length_mismatch": false
  },
  "TA:76": {
    "id": "TA:76",
    "chain": "TA",
    "resseq": 76,
    "resname": "ALA",
    "sasa": 0.0,
    "partial_charge_B": -0.06000000000000002,
    "F_metal": 3.026528846058093,
    "F_P": 45.91943535923267,
    "F_hal": 0.0,
    "total_density": 119742.1796875,
    "centroid": [
      20.220577239990234,
      32.908729553222656,
      18.332979202270508
    ],
    "dipole_rho": [
      16001.9853515625,
      -13395.51953125,
      16191.5927734375
    ],
    "curv_rho": 484492480.0,
    "curv_rho_failed": false,
    "gpu_density_B_requested": "vector",
    "gpu_density_B_effective": "vector",
    "gpu_density_B_fallback_from_vector": false,
    "gpu_density_A_requested": null,
    "gpu_density_A_effective": null,
    "gpu_density_A_fallback_from_vector": false,
    "xtb_A_used": false,
    "xtb_A_success": false,
    "xtb_charge_length_mismatch": false
  },
  "TA:77": {
    "id": "TA:77",
    "chain": "TA",
    "resseq": 77,
    "resname": "GLY",
    "sasa": 0.0,
    "partial_charge_B": -0.06000000000000002,
    "F_metal": 3.1225054095653113,
    "F_P": 46.90835982391519,
    "F_hal": 0.0,
    "total_density": 122198.328125,
    "centroid": [
      20.138486862182617,
      32.95292663574219,
      18.562847137451172
    ],
    "dipole_rho": [
      17989.16796875,
      -15609.892578125,
      5306.28515625
    ],
    "curv_rho": 495512640.0,
    "curv_rho_failed": false,
    "gpu_density_B_requested": "vector",
    "gpu_density_B_effective": "vector",
    "gpu_density_B_fallback_from_vector": false,
    "gpu_density_A_requested": null,
    "gpu_density_A_effective": null,
    "gpu_density_A_fallback_from_vector": false,
    "xtb_A_used": false,
    "xtb_A_success": false,
    "xtb_charge_length_mismatch": false
  },
  "TA:78": {
    "id": "TA:78",
    "chain": "TA",
    "resseq": 78,
    "resname": "ALA",
    "sasa": 0.0,
    "partial_charge_B": -0.06000000000000002,
    "F_metal": 2.9178118743361265,
    "F_P": 46.99912013300051,
    "F_hal": 0.0,
    "total_density": 124798.953125,
    "centroid": [
      20.23895263671875,
      33.19514465332031,
      18.640987396240234
    ],
    "dipole_rho": [
      13851.74609375,
      -22265.65234375,
      12308.44140625
    ],
    "curv_rho": 503082624.0,
    "curv_rho_failed": false,
    "gpu_density_B_requested": "vector",
    "gpu_density_B_effective": "vector",
    "gpu_density_B_fallback_from_vector": false,
    "gpu_density_A_requested": null,
    "gpu_density_A_effective": null,
    "gpu_density_A_fallback_from_vector": false,
    "xtb_A_used": false,
    "xtb_A_success": false,
    "xtb_charge_length_mismatch": false
  },
  "TA:79": {
    "id": "TA:79",
    "chain": "TA",
    "resseq": 79,
    "resname": "ILE",
    "sasa": 0.0,
    "partial_charge_B": -0.06000000000000002,
    "F_metal": 2.5885445820630872,
    "F_P": 41.16432030638104,
    "F_hal": 0.0,
    "total_density": 114869.5546875,
    "centroid": [
      20.12202262878418,
      33.37017822265625,
      18.313255310058594
    ],
    "dipole_rho": [
      18216.501953125,
      -15592.9033203125,
      12301.533203125
    ],
    "curv_rho": 421972480.0,
    "curv_rho_failed": false,
    "gpu_density_B_requested": "vector",
    "gpu_density_B_effective": "vector",
    "gpu_density_B_fallback_from_vector": false,
    "gpu_density_A_requested": null,
    "gpu_density_A_effective": null,
    "gpu_density_A_fallback_from_vector": false,
    "xtb_A_used": false,
    "xtb_A_success": false,
    "xtb_charge_length_mismatch": false
  },
  "TA:80": {
    "id": "TA:80",
    "chain": "TA",
    "resseq": 80,
    "resname": "ARG",
    "sasa": 0.0,
    "partial_charge_B": 0.4799999999999999,
    "F_metal": 2.977967051042297,
    "F_P": 42.32451157100045,
    "F_hal": 0.0,
    "total_density": 129535.6640625,
    "centroid": [
      19.797903060913086,
      33.04835510253906,
      18.623947143554688
    ],
    "dipole_rho": [
      30841.5078125,
      -9319.0537109375,
      12841.4853515625
    ],
    "curv_rho": 468580480.0,
    "curv_rho_failed": false,
    "gpu_density_B_requested": "vector",
    "gpu_density_B_effective": "vector",
    "gpu_density_B_fallback_from_vector": false,
    "gpu_density_A_requested": null,
    "gpu_density_A_effective": null,
    "gpu_density_A_fallback_from_vector": false,
    "xtb_A_used": false,
    "xtb_A_success": false,
    "xtb_charge_length_mismatch": false
  },
  "TA:81": {
    "id": "TA:81",
    "chain": "TA",
    "resseq": 81,
    "resname": "HIS",
    "sasa": 0.0,
    "partial_charge_B": 0.29999999999999993,
    "F_metal": 2.9094738317992546,
    "F_P": 45.78230068356548,
    "F_hal": 0.0,
    "total_density": 127631.09375,
    "centroid": [
      19.905101776123047,
      33.344661712646484,
      18.911863327026367
    ],
    "dipole_rho": [
      24350.671875,
      -22754.189453125,
      -3239.030517578125
    ],
    "curv_rho": 464461216.0,
    "curv_rho_failed": false,
    "gpu_density_B_requested": "vector",
    "gpu_density_B_effective": "vector",
    "gpu_density_B_fallback_from_vector": false,
    "gpu_density_A_requested": null,
    "gpu_density_A_effective": null,
    "gpu_density_A_fallback_from_vector": false,
    "xtb_A_used": false,
    "xtb_A_success": false,
    "xtb_charge_length_mismatch": false
  },
  "TA:82": {
    "id": "TA:82",
    "chain": "TA",
    "resseq": 82,
    "resname": "GLY",
    "sasa": 0.0,
    "partial_charge_B": -0.06000000000000002,
    "F_metal": 2.439750990630385,
    "F_P": 40.028741470016605,
    "F_hal": 0.0,
    "total_density": 105954.890625,
    "centroid": [
      19.908571243286133,
      33.56451416015625,
      18.66290283203125
    ],
    "dipole_rho": [
      21574.87890625,
      -27899.357421875,
      7488.62646484375
    ],
    "curv_rho": 400523904.0,
    "curv_rho_failed": false,
    "gpu_density_B_requested": "vector",
    "gpu_density_B_effective": "vector",
    "gpu_density_B_fallback_from_vector": false,
    "gpu_density_A_requested": null,
    "gpu_density_A_effective": null,
    "gpu_density_A_fallback_from_vector": false,
    "xtb_A_used": false,
    "xtb_A_success": false,
    "xtb_charge_length_mismatch": false
  },
  "TA:83": {
    "id": "TA:83",
    "chain": "TA",
    "resseq": 83,
    "resname": "ILE",
    "sasa": 0.0,
    "partial_charge_B": -0.06000000000000002,
    "F_metal": 2.217676738090827,
    "F_P": 34.97231170917876,
    "F_hal": 0.0,
    "total_density": 101535.9375,
    "centroid": [
      19.728145599365234,
      33.64761734008789,
      18.43416404724121
    ],
    "dipole_rho": [
      29525.802734375,
      -15865.279296875,
      12040.5390625
    ],
    "curv_rho": 342097440.0,
    "curv_rho_failed": false,
    "gpu_density_B_requested": "vector",
    "gpu_density_B_effective": "vector",
    "gpu_density_B_fallback_from_vector": false,
    "gpu_density_A_requested": null,
    "gpu_density_A_effective": null,
    "gpu_density_A_fallback_from_vector": false,
    "xtb_A_used": false,
    "xtb_A_success": false,
    "xtb_charge_length_mismatch": false
  },
  "TA:84": {
    "id": "TA:84",
    "chain": "TA",
    "resseq": 84,
    "resname": "THR",
    "sasa": 0.0,
    "partial_charge_B": -0.3,
    "F_metal": 2.5420986582122076,
    "F_P": 37.703469177680724,
    "F_hal": 0.0,
    "total_density": 102079.265625,
    "centroid": [
      19.571683883666992,
      33.45259475708008,
      18.763107299804688
    ],
    "dipole_rho": [
      31021.748046875,
      -22895.84765625,
      3548.90283203125
    ],
    "curv_rho": 357364864.0,
    "curv_rho_failed": false,
    "gpu_density_B_requested": "vector",
    "gpu_density_B_effective": "vector",
    "gpu_density_B_fallback_from_vector": false,
    "gpu_density_A_requested": null,
    "gpu_density_A_effective": null,
    "gpu_density_A_fallback_from_vector": false,
    "xtb_A_used": false,
    "xtb_A_success": false,
    "xtb_charge_length_mismatch": false
  },
  "TA:85": {
    "id": "TA:85",
    "chain": "TA",
    "resseq": 85,
    "resname": "ARG",
    "sasa": 0.0,
    "partial_charge_B": 0.4799999999999999,
    "F_metal": 2.5038280201005154,
    "F_P": 42.596697398933834,
    "F_hal": 0.0,
    "total_density": 115446.875,
    "centroid": [
      19.9217586517334,
      33.78098678588867,
      19.018184661865234
    ],
    "dipole_rho": [
      41629.17578125,
      -29435.494140625,
      -2079.142578125
    ],
    "curv_rho": 428323840.0,
    "curv_rho_failed": false,
    "gpu_density_B_requested": "vector",
    "gpu_density_B_effective": "vector",
    "gpu_density_B_fallback_from_vector": false,
    "gpu_density_A_requested": null,
    "gpu_density_A_effective": null,
    "gpu_density_A_fallback_from_vector": false,
    "xtb_A_used": false,
    "xtb_A_success": false,
    "xtb_charge_length_mismatch": false
  },
  "TA:86": {
    "id": "TA:86",
    "chain": "TA",
    "resseq": 86,
    "resname": "ALA",
    "sasa": 0.0,
    "partial_charge_B": -0.06000000000000002,
    "F_metal": 2.0206100285567046,
    "F_P": 33.388978641346476,
    "F_hal": 0.0,
    "total_density": 87735.4609375,
    "centroid": [
      19.64510154724121,
      33.9600715637207,
      18.62993049621582
    ],
    "dipole_rho": [
      27159.576171875,
      -26529.9609375,
      5133.578125
    ],
    "curv_rho": 303311840.0,
    "curv_rho_failed": false,
    "gpu_density_B_requested": "vector",
    "gpu_density_B_effective": "vector",
    "gpu_density_B_fallback_from_vector": false,
    "gpu_density_A_requested": null,
    "gpu_density_A_effective": null,
    "gpu_density_A_fallback_from_vector": false,
    "xtb_A_used": false,
    "xtb_A_success": false,
    "xtb_charge_length_mismatch": false
  },
  "TA:87": {
    "id": "TA:87",
    "chain": "TA",
    "resseq": 87,
    "resname": "LEU",
    "sasa": 0.0,
    "partial_charge_B": -0.06000000000000002,
    "F_metal": 1.975962672031021,
    "F_P": 30.154352519838902,
    "F_hal": 0.0,
    "total_density": 80901.3359375,
    "centroid": [
      19.38334083557129,
      33.8487663269043,
      18.50682830810547
    ],
    "dipole_rho": [
      33669.62890625,
      -23079.326171875,
      3285.01123046875
    ],
    "curv_rho": 260202624.0,
    "curv_rho_failed": false,
    "gpu_density_B_requested": "vector",
    "gpu_density_B_effective": "vector",
    "gpu_density_B_fallback_from_vector": false,
    "gpu_density_A_requested": null,
    "gpu_density_A_effective": null,
    "gpu_density_A_fallback_from_vector": false,
    "xtb_A_used": false,
    "xtb_A_success": false,
    "xtb_charge_length_mismatch": false
  },
  "TA:88": {
    "id": "TA:88",
    "chain": "TA",
    "resseq": 88,
    "resname": "MET",
    "sasa": 0.0,
    "partial_charge_B": -0.21000000000000002,
    "F_metal": 2.22788695089265,
    "F_P": 33.95802722009481,
    "F_hal": 0.0,
    "total_density": 87427.0390625,
    "centroid": [
      19.383005142211914,
      33.87086486816406,
      19.076580047607422
    ],
    "dipole_rho": [
      36611.7734375,
      -29975.18359375,
      5436.05859375
    ],
    "curv_rho": 287526400.0,
    "curv_rho_failed": false,
    "gpu_density_B_requested": "vector",
    "gpu_density_B_effective": "vector",
    "gpu_density_B_fallback_from_vector": false,
    "gpu_density_A_requested": null,
    "gpu_density_A_effective": null,
    "gpu_density_A_fallback_from_vector": false,
    "xtb_A_used": false,
    "xtb_A_success": false,
    "xtb_charge_length_mismatch": false
  },
  "TA:89": {
    "id": "TA:89",
    "chain": "TA",
    "resseq": 89,
    "resname": "GLU",
    "sasa": 0.0,
    "partial_charge_B": -0.54,
    "F_metal": 1.8473185953870588,
    "F_P": 31.58740884376569,
    "F_hal": 0.0,
    "total_density": 79293.3203125,
    "centroid": [
      19.5932674407959,
      34.284244537353516,
      18.869413375854492
    ],
    "dipole_rho": [
      31480.658203125,
      -27835.09375,
      2461.7626953125
    ],
    "curv_rho": 266804032.0,
    "curv_rho_failed": false,
    "gpu_density_B_requested": "vector",
    "gpu_density_B_effective": "vector",
    "gpu_density_B_fallback_from_vector": false,
    "gpu_density_A_requested": null,
    "gpu_density_A_effective": null,
    "gpu_density_A_fallback_from_vector": false,
    "xtb_A_used": false,
    "xtb_A_success": false,
    "xtb_charge_length_mismatch": false
  },
  "TA:90": {
    "id": "TA:90",
    "chain": "TA",
    "resseq": 90,
    "resname": "TYR",
    "sasa": 0.0,
    "partial_charge_B": -0.3,
    "F_metal": 1.578008153674428,
    "F_P": 24.644543823102868,
    "F_hal": 0.0,
    "total_density": 65657.3046875,
    "centroid": [
      19.19419288635254,
      34.23528289794922,
      18.540996551513672
    ],
    "dipole_rho": [
      30273.916015625,
      -27079.998046875,
      15805.455078125
    ],
    "curv_rho": 192474016.0,
    "curv_rho_failed": false,
    "gpu_density_B_requested": "vector",
    "gpu_density_B_effective": "vector",
    "gpu_density_B_fallback_from_vector": false,
    "gpu_density_A_requested": null,
    "gpu_density_A_effective": null,
    "gpu_density_A_fallback_from_vector": false,
    "xtb_A_used": false,
    "xtb_A_success": false,
    "xtb_charge_length_mismatch": false
  },
  "TA:91": {
    "id": "TA:91",
    "chain": "TA",
    "resseq": 91,
    "resname": "ASP",
    "sasa": 2.1125006675720215,
    "partial_charge_B": -1.35,
    "F_metal": 1.6281064296092573,
    "F_P": 23.658381638485654,
    "F_hal": 0.0,
    "total_density": 50458.91015625,
    "centroid": [
      18.88240623474121,
      34.18613815307617,
      18.653886795043945
    ],
    "dipole_rho": [
      28724.140625,
      -17980.865234375,
      56.791595458984375
    ],
    "curv_rho": 146908336.0,
    "curv_rho_failed": false,
    "gpu_density_B_requested": "vector",
    "gpu_density_B_effective": "vector",
    "gpu_density_B_fallback_from_vector": false,
    "gpu_density_A_requested": null,
    "gpu_density_A_effective": null,
    "gpu_density_A_fallback_from_vector": false,
    "xtb_A_used": false,
    "xtb_A_success": false,
    "xtb_charge_length_mismatch": false
  },
  "TA:92": {
    "id": "TA:92",
    "chain": "TA",
    "resseq": 92,
    "resname": "GLU",
    "sasa": 1.7364500761032104,
    "partial_charge_B": -1.35,
    "F_metal": 2.0014134594613986,
    "F_P": 28.66335589292086,
    "F_hal": 0.0,
    "total_density": 62855.71875,
    "centroid": [
      18.996265411376953,
      34.0739860534668,
      19.08382797241211
    ],
    "dipole_rho": [
      32103.125,
      -21228.794921875,
      -5080.1796875
    ],
    "curv_rho": 189074336.0,
    "curv_rho_failed": false,
    "gpu_density_B_requested": "vector",
    "gpu_density_B_effective": "vector",
    "gpu_density_B_fallback_from_vector": false,
    "gpu_density_A_requested": null,
    "gpu_density_A_effective": null,
    "gpu_density_A_fallback_from_vector": false,
    "xtb_A_used": false,
    "xtb_A_success": false,
    "xtb_charge_length_mismatch": false
  },
  "TA:93": {
    "id": "TA:93",
    "chain": "TA",
    "resseq": 93,
    "resname": "SER",
    "sasa": 3.5056991577148438,
    "partial_charge_B": -0.75,
    "F_metal": 1.9287929415772878,
    "F_P": 25.835591426698546,
    "F_hal": 0.0,
    "total_density": 50761.94140625,
    "centroid": [
      18.706714630126953,
      33.826229095458984,
      18.969482421875
    ],
    "dipole_rho": [
      30268.404296875,
      -19006.970703125,
      -203.08164978027344
    ],
    "curv_rho": 150038144.0,
    "curv_rho_failed": false,
    "gpu_density_B_requested": "vector",
    "gpu_density_B_effective": "vector",
    "gpu_density_B_fallback_from_vector": false,
    "gpu_density_A_requested": null,
    "gpu_density_A_effective": null,
    "gpu_density_A_fallback_from_vector": false,
    "xtb_A_used": false,
    "xtb_A_success": false,
    "xtb_charge_length_mismatch": false
  },
  "TA:94": {
    "id": "TA:94",
    "chain": "TA",
    "resseq": 94,
    "resname": "LEU",
    "sasa": 0.0,
    "partial_charge_B": -0.06000000000000002,
    "F_metal": 2.0654157426531734,
    "F_P": 28.414760693384643,
    "F_hal": 0.0,
    "total_density": 66142.9921875,
    "centroid": [
      18.947282791137695,
      33.699344635009766,
      18.776439666748047
    ],
    "dipole_rho": [
      35596.1640625,
      -17754.40625,
      4090.4169921875
    ],
    "curv_rho": 204144656.0,
    "curv_rho_failed": false,
    "gpu_density_B_requested": "vector",
    "gpu_density_B_effective": "vector",
    "gpu_density_B_fallback_from_vector": false,
    "gpu_density_A_requested": null,
    "gpu_density_A_effective": null,
    "gpu_density_A_fallback_from_vector": false,
    "xtb_A_used": false,
    "xtb_A_success": false,
    "xtb_charge_length_mismatch": false
  },
  "TA:95": {
    "id": "TA:95",
    "chain": "TA",
    "resseq": 95,
    "resname": "ARG",
    "sasa": 0.0,
    "partial_charge_B": 0.4799999999999999,
    "F_metal": 2.6672791823537154,
    "F_P": 37.52206018993009,
    "F_hal": 0.0,
    "total_density": 84698.1015625,
    "centroid": [
      19.11580467224121,
      33.70454406738281,
      19.363245010375977
    ],
    "dipole_rho": [
      39967.98828125,
      -21079.06640625,
      1775.476318359375
    ],
    "curv_rho": 263899008.0,
    "curv_rho_failed": false,
    "gpu_density_B_requested": "vector",
    "gpu_density_B_effective": "vector",
    "gpu_density_B_fallback_from_vector": false,
    "gpu_density_A_requested": null,
    "gpu_density_A_effective": null,
    "gpu_density_A_fallback_from_vector": false,
    "xtb_A_used": false,
    "xtb_A_success": false,
    "xtb_charge_length_mismatch": false
  },
  "TA:96": {
    "id": "TA:96",
    "chain": "TA",
    "resseq": 96,
    "resname": "SER",
    "sasa": 0.1261194348335266,
    "partial_charge_B": -0.40185956559356784,
    "F_metal": 2.889683520729372,
    "F_P": 34.067902589711274,
    "F_hal": 0.0,
    "total_density": 63709.25390625,
    "centroid": [
      18.749711990356445,
      33.34243392944336,
      19.262836456298828
    ],
    "dipole_rho": [
      33660.3203125,
      -18043.7265625,
      -950.177001953125
    ],
    "curv_rho": 202295440.0,
    "curv_rho_failed": false,
    "gpu_density_B_requested": "vector",
    "gpu_density_B_effective": "vector",
    "gpu_density_B_fallback_from_vector": false,
    "gpu_density_A_requested": null,
    "gpu_density_A_effective": null,
    "gpu_density_A_fallback_from_vector": false,
    "xtb_A_used": false,
    "xtb_A_success": false,
    "xtb_charge_length_mismatch": false
  },
  "TA:97": {
    "id": "TA:97",
    "chain": "TA",
    "resseq": 97,
    "resname": "GLU",
    "sasa": 1.7656720876693726,
    "partial_charge_B": -1.35,
    "F_metal": 2.597554136809565,
    "F_P": 30.805204982999733,
    "F_hal": 0.0,
    "total_density": 67425.4296875,
    "centroid": [
      18.81549072265625,
      33.24159622192383,
      19.00709342956543
    ],
    "dipole_rho": [
      45262.0703125,
      -8488.9091796875,
      7709.35693359375
    ],
    "curv_rho": 221971344.0,
    "curv_rho_failed": false,
    "gpu_density_B_requested": "vector",
    "gpu_density_B_effective": "vector",
    "gpu_density_B_fallback_from_vector": false,
    "gpu_density_A_requested": null,
    "gpu_density_A_effective": null,
    "gpu_density_A_fallback_from_vector": false,
    "xtb_A_used": false,
    "xtb_A_success": false,
    "xtb_charge_length_mismatch": false
  },
  "TA:98": {
    "id": "TA:98",
    "chain": "TA",
    "resseq": 98,
    "resname": "LEU",
    "sasa": 0.0,
    "partial_charge_B": -0.06000000000000002,
    "F_metal": 2.7606257671581425,
    "F_P": 35.14821959616608,
    "F_hal": 0.0,
    "total_density": 83714.2421875,
    "centroid": [
      19.136295318603516,
      33.32209777832031,
      18.93558120727539
    ],
    "dipole_rho": [
      37652.08203125,
      -12918.162109375,
      4764.74951171875
    ],
    "curv_rho": 272807392.0,
    "curv_rho_failed": false,
    "gpu_density_B_requested": "vector",
    "gpu_density_B_effective": "vector",
    "gpu_density_B_fallback_from_vector": false,
    "gpu_density_A_requested": null,
    "gpu_density_A_effective": null,
    "gpu_density_A_fallback_from_vector": false,
    "xtb_A_used": false,
    "xtb_A_success": false,
    "xtb_charge_length_mismatch": false
  },
  "TA:99": {
    "id": "TA:99",
    "chain": "TA",
    "resseq": 99,
    "resname": "ARG",
    "sasa": 0.0,
    "partial_charge_B": 0.4799999999999999,
    "F_metal": 4.219864318667898,
    "F_P": 45.71481181203221,
    "F_hal": 0.0,
    "total_density": 96754.015625,
    "centroid": [
      19.15225601196289,
      33.18543243408203,
      19.531213760375977
    ],
    "dipole_rho": [
      41031.68359375,
      -13614.5810546875,
      2275.641357421875
    ],
    "curv_rho": 324543584.0,
    "curv_rho_failed": false,
    "gpu_density_B_requested": "vector",
    "gpu_density_B_effective": "vector",
    "gpu_density_B_fallback_from_vector": false,
    "gpu_density_A_requested": null,
    "gpu_density_A_effective": null,
    "gpu_density_A_fallback_from_vector": false,
    "xtb_A_used": false,
    "xtb_A_success": false,
    "xtb_charge_length_mismatch": false
  },
  "TA:100": {
    "id": "TA:100",
    "chain": "TA",
    "resseq": 100,
    "resname": "LYS",
    "sasa": 2.658757448196411,
    "partial_charge_B": 0.29999999999999993,
    "F_metal": 3.5866079534571282,
    "F_P": 36.22174444570129,
    "F_hal": 0.0,
    "total_density": 79611.453125,
    "centroid": [
      18.888826370239258,
      32.92769241333008,
      19.248300552368164
    ],
    "dipole_rho": [
      54692.2109375,
      -6602.80029296875,
      3648.85302734375
    ],
    "curv_rho": 278936864.0,
    "curv_rho_failed": false,
    "gpu_density_B_requested": "vector",
    "gpu_density_B_effective": "vector",
    "gpu_density_B_fallback_from_vector": false,
    "gpu_density_A_requested": null,
    "gpu_density_A_effective": null,
    "gpu_density_A_fallback_from_vector": false,
    "xtb_A_used": false,
    "xtb_A_success": false,
    "xtb_charge_length_mismatch": false
  },
  "TA:101": {
    "id": "TA:101",
    "chain": "TA",
    "resseq": 101,
    "resname": "ALA",
    "sasa": 0.0,
    "partial_charge_B": -0.06000000000000002,
    "F_metal": 3.285511587184678,
    "F_P": 37.54449382514984,
    "F_hal": 0.0,
    "total_density": 82988.3203125,
    "centroid": [
      19.055776596069336,
      32.79542922973633,
      18.948871612548828
    ],
    "dipole_rho": [
      35100.31640625,
      -10516.9990234375,
      979.9749755859375
    ],
    "curv_rho": 294999776.0,
    "curv_rho_failed": false,
    "gpu_density_B_requested": "vector",
    "gpu_density_B_effective": "vector",
    "gpu_density_B_fallback_from_vector": false,
    "gpu_density_A_requested": null,
    "gpu_density_A_effective": null,
    "gpu_density_A_fallback_from_vector": false,
    "xtb_A_used": false,
    "xtb_A_success": false,
    "xtb_charge_length_mismatch": false
  },
  "TA:102": {
    "id": "TA:102",
    "chain": "TA",
    "resseq": 102,
    "resname": "GLY",
    "sasa": 0.0,
    "partial_charge_B": -0.06000000000000002,
    "F_metal": 3.5713219381589663,
    "F_P": 42.0875649663481,
    "F_hal": 0.0,
    "total_density": 92178.140625,
    "centroid": [
      19.22028160095215,
      32.85200119018555,
      19.089920043945312
    ],
    "dipole_rho": [
      25480.869140625,
      -6535.3994140625,
      1469.7962646484375
    ],
    "curv_rho": 341394464.0,
    "curv_rho_failed": false,
    "gpu_density_B_requested": "vector",
    "gpu_density_B_effective": "vector",
    "gpu_density_B_fallback_from_vector": false,
    "gpu_density_A_requested": null,
    "gpu_density_A_effective": null,
    "gpu_density_A_fallback_from_vector": false,
    "xtb_A_used": false,
    "xtb_A_success": false,
    "xtb_charge_length_mismatch": false
  },
  "TA:103": {
    "id": "TA:103",
    "chain": "TA",
    "resseq": 103,
    "resname": "PHE",
    "sasa": 0.0,
    "partial_charge_B": -0.06000000000000002,
    "F_metal": 3.0594037805676724,
    "F_P": 39.68755923304873,
    "F_hal": 0.0,
    "total_density": 106567.0625,
    "centroid": [
      19.42526626586914,
      33.021419525146484,
      18.836957931518555
    ],
    "dipole_rho": [
      36655.3125,
      -8431.34765625,
      6507.54345703125
    ],
    "curv_rho": 388753728.0,
    "curv_rho_failed": false,
    "gpu_density_B_requested": "vector",
    "gpu_density_B_effective": "vector",
    "gpu_density_B_fallback_from_vector": false,
    "gpu_density_A_requested": null,
    "gpu_density_A_effective": null,
    "gpu_density_A_fallback_from_vector": false,
    "xtb_A_used": false,
    "xtb_A_success": false,
    "xtb_charge_length_mismatch": false
  },
  "TA:104": {
    "id": "TA:104",
    "chain": "TA",
    "resseq": 104,
    "resname": "VAL",
    "sasa": 0.0,
    "partial_charge_B": -0.06000000000000002,
    "F_metal": 3.2902568952794202,
    "F_P": 45.366660819001794,
    "F_hal": 0.0,
    "total_density": 103349.3828125,
    "centroid": [
      19.498605728149414,
      33.31183624267578,
      19.253246307373047
    ],
    "dipole_rho": [
      33324.52734375,
      -14283.908203125,
      -1272.533447265625
    ],
    "curv_rho": 382504000.0,
    "curv_rho_failed": false,
    "gpu_density_B_requested": "vector",
    "gpu_density_B_effective": "vector",
    "gpu_density_B_fallback_from_vector": false,
    "gpu_density_A_requested": null,
    "gpu_density_A_effective": null,
    "gpu_density_A_fallback_from_vector": false,
    "xtb_A_used": false,
    "xtb_A_success": false,
    "xtb_charge_length_mismatch": false
  },
  "TA:105": {
    "id": "TA:105",
    "chain": "TA",
    "resseq": 105,
    "resname": "THR",
    "sasa": 0.0,
    "partial_charge_B": -0.3,
    "F_metal": 3.8464256933208802,
    "F_P": 52.19757439109394,
    "F_hal": 0.0,
    "total_density": 113073.9375,
    "centroid": [
      19.58076286315918,
      32.954776763916016,
      19.372026443481445
    ],
    "dipole_rho": [
      21749.595703125,
      -17196.083984375,
      -4617.259765625
    ],
    "curv_rho": 436226048.0,
    "curv_rho_failed": false,
    "gpu_density_B_requested": "vector",
    "gpu_density_B_effective": "vector",
    "gpu_density_B_fallback_from_vector": false,
    "gpu_density_A_requested": null,
    "gpu_density_A_effective": null,
    "gpu_density_A_fallback_from_vector": false,
    "xtb_A_used": false,
    "xtb_A_success": false,
    "xtb_charge_length_mismatch": false
  },
  "TA:106": {
    "id": "TA:106",
    "chain": "TA",
    "resseq": 106,
    "resname": "ARG",
    "sasa": 0.0,
    "partial_charge_B": 0.4799999999999999,
    "F_metal": 3.648747601530757,
    "F_P": 58.433106918948795,
    "F_hal": 0.0,
    "total_density": 148625.703125,
    "centroid": [
      20.234785079956055,
      33.09600067138672,
      19.387115478515625
    ],
    "dipole_rho": [
      31109.38671875,
      -18817.033203125,
      -5905.91015625
    ],
    "curv_rho": 601684032.0,
    "curv_rho_failed": false,
    "gpu_density_B_requested": "vector",
    "gpu_density_B_effective": "vector",
    "gpu_density_B_fallback_from_vector": false,
    "gpu_density_A_requested": null,
    "gpu_density_A_effective": null,
    "gpu_density_A_fallback_from_vector": false,
    "xtb_A_used": false,
    "xtb_A_success": false,
    "xtb_charge_length_mismatch": false
  },
  "TA:107": {
    "id": "TA:107",
    "chain": "TA",
    "resseq": 107,
    "resname": "ASP",
    "sasa": 0.0,
    "partial_charge_B": -0.54,
    "F_metal": 4.013287910664884,
    "F_P": 55.917570381440676,
    "F_hal": 0.0,
    "total_density": 138577.140625,
    "centroid": [
      20.036380767822266,
      32.73391342163086,
      19.226179122924805
    ],
    "dipole_rho": [
      17859.78515625,
      -11356.0185546875,
      -13807.1201171875
    ],
    "curv_rho": 557515968.0,
    "curv_rho_failed": false,
    "gpu_density_B_requested": "vector",
    "gpu_density_B_effective": "vector",
    "gpu_density_B_fallback_from_vector": false,
    "gpu_density_A_requested": null,
    "gpu_density_A_effective": null,
    "gpu_density_A_fallback_from_vector": false,
    "xtb_A_used": false,
    "xtb_A_success": false,
    "xtb_charge_length_mismatch": false
  },
  "TA:108": {
    "id": "TA:108",
    "chain": "TA",
    "resseq": 108,
    "resname": "ALA",
    "sasa": 0.0,
    "partial_charge_B": -0.06000000000000002,
    "F_metal": 4.4043498937035475,
    "F_P": 62.97609998717861,
    "F_hal": 0.0,
    "total_density": 136070.65625,
    "centroid": [
      20.275638580322266,
      32.72682571411133,
      19.64837074279785
    ],
    "dipole_rho": [
      14368.892578125,
      -11222.353515625,
      -10908.5771484375
    ],
    "curv_rho": 600726976.0,
    "curv_rho_failed": false,
    "gpu_density_B_requested": "vector",
    "gpu_density_B_effective": "vector",
    "gpu_density_B_fallback_from_vector": false,
    "gpu_density_A_requested": null,
    "gpu_density_A_effective": null,
    "gpu_density_A_fallback_from_vector": false,
    "xtb_A_used": false,
    "xtb_A_success": false,
    "xtb_charge_length_mismatch": false
  },
  "TA:109": {
    "id": "TA:109",
    "chain": "TA",
    "resseq": 109,
    "resname": "ARG",
    "sasa": 0.0,
    "partial_charge_B": 0.4799999999999999,
    "F_metal": 4.719411935923184,
    "F_P": 64.8727158664146,
    "F_hal": 0.0,
    "total_density": 165858.15625,
    "centroid": [
      20.381078720092773,
      32.384952545166016,
      19.338808059692383
    ],
    "dipole_rho": [
      32024.71484375,
      -4535.072265625,
      -11968.7099609375
    ],
    "curv_rho": 716287488.0,
    "curv_rho_failed": false,
    "gpu_density_B_requested": "vector",
    "gpu_density_B_effective": "vector",
    "gpu_density_B_fallback_from_vector": false,
    "gpu_density_A_requested": null,
    "gpu_density_A_effective": null,
    "gpu_density_A_fallback_from_vector": false,
    "xtb_A_used": false,
    "xtb_A_success": false,
    "xtb_charge_length_mismatch": false
  },
  "TA:110": {
    "id": "TA:110",
    "chain": "TA",
    "resseq": 110,
    "resname": "GLN",
    "sasa": 0.0,
    "partial_charge_B": -0.12,
    "F_metal": 4.950840117363646,
    "F_P": 70.10688317055782,
    "F_hal": 0.0,
    "total_density": 168550.078125,
    "centroid": [
      20.854270935058594,
      32.61138153076172,
      19.517011642456055
    ],
    "dipole_rho": [
      7714.3037109375,
      -11078.7021484375,
      -5019.02099609375
    ],
    "curv_rho": 750741312.0,
    "curv_rho_failed": false,
    "gpu_density_B_requested": "vector",
    "gpu_density_B_effective": "vector",
    "gpu_density_B_fallback_from_vector": false,
    "gpu_density_A_requested": null,
    "gpu_density_A_effective": null,
    "gpu_density_A_fallback_from_vector": false,
    "xtb_A_used": false,
    "xtb_A_success": false,
    "xtb_charge_length_mismatch": false
  },
  "TA:111": {
    "id": "TA:111",
    "chain": "TA",
    "resseq": 111,
    "resname": "VAL",
    "sasa": 0.0,
    "partial_charge_B": -0.06000000000000002,
    "F_metal": 6.549344102764699,
    "F_P": 76.26243194253462,
    "F_hal": 0.0,
    "total_density": 161012.1875,
    "centroid": [
      21.042217254638672,
      32.29435348510742,
      19.379558563232422
    ],
    "dipole_rho": [
      -2633.888427734375,
      -9526.3056640625,
      -10132.0712890625
    ],
    "curv_rho": 749531328.0,
    "curv_rho_failed": false,
    "gpu_density_B_requested": "vector",
    "gpu_density_B_effective": "vector",
    "gpu_density_B_fallback_from_vector": false,
    "gpu_density_A_requested": null,
    "gpu_density_A_effective": null,
    "gpu_density_A_fallback_from_vector": false,
    "xtb_A_used": false,
    "xtb_A_success": false,
    "xtb_charge_length_mismatch": false
  },
  "TA:112": {
    "id": "TA:112",
    "chain": "TA",
    "resseq": 112,
    "resname": "GLU",
    "sasa": 0.0,
    "partial_charge_B": -0.54,
    "F_metal": 6.606431171391314,
    "F_P": 79.71183708099284,
    "F_hal": 0.0,
    "total_density": 165434.640625,
    "centroid": [
      21.022096633911133,
      31.96542739868164,
      19.808332443237305
    ],
    "dipole_rho": [
      -335.0670471191406,
      -11342.5546875,
      -10157.7421875
    ],
    "curv_rho": 783259072.0,
    "curv_rho_failed": false,
    "gpu_density_B_requested": "vector",
    "gpu_density_B_effective": "vector",
    "gpu_density_B_fallback_from_vector": false,
    "gpu_density_A_requested": null,
    "gpu_density_A_effective": null,
    "gpu_density_A_fallback_from_vector": false,
    "xtb_A_used": false,
    "xtb_A_success": false,
    "xtb_charge_length_mismatch": false
  },
  "TA:113": {
    "id": "TA:113",
    "chain": "TA",
    "resseq": 113,
    "resname": "ARG",
    "sasa": 0.0,
    "partial_charge_B": 0.4799999999999999,
    "F_metal": 6.4154038075176025,
    "F_P": 80.13912196939071,
    "F_hal": 0.0,
    "total_density": 184604.171875,
    "centroid": [
      21.613994598388672,
      32.04540252685547,
      20.09160041809082
    ],
    "dipole_rho": [
      10112.123046875,
      -26605.708984375,
      -3548.037841796875
    ],
    "curv_rho": 903833024.0,
    "curv_rho_failed": false,
    "gpu_density_B_requested": "vector",
    "gpu_density_B_effective": "vector",
    "gpu_density_B_fallback_from_vector": false,
    "gpu_density_A_requested": null,
    "gpu_density_A_effective": null,
    "gpu_density_A_fallback_from_vector": false,
    "xtb_A_used": false,
    "xtb_A_success": false,
    "xtb_charge_length_mismatch": false
  },
  "TA:114": {
    "id": "TA:114",
    "chain": "TA",
    "resseq": 114,
    "resname": "LYS",
    "sasa": 0.0,
    "partial_charge_B": 0.11999999999999997,
    "F_metal": 7.463795637222627,
    "F_P": 85.10153798165756,
    "F_hal": 0.0,
    "total_density": 180103.671875,
    "centroid": [
      21.93085479736328,
      31.7365779876709,
      19.892730712890625
    ],
    "dipole_rho": [
      9185.3515625,
      -10376.140625,
      -1507.796142578125
    ],
    "curv_rho": 887987968.0,
    "curv_rho_failed": false,
    "gpu_density_B_requested": "vector",
    "gpu_density_B_effective": "vector",
    "gpu_density_B_fallback_from_vector": false,
    "gpu_density_A_requested": null,
    "gpu_density_A_effective": null,
    "gpu_density_A_fallback_from_vector": false,
    "xtb_A_used": false,
    "xtb_A_success": false,
    "xtb_charge_length_mismatch": false
  },
  "TA:115": {
    "id": "TA:115",
    "chain": "TA",
    "resseq": 115,
    "resname": "LYS",
    "sasa": 0.0,
    "partial_charge_B": 0.11999999999999997,
    "F_metal": 7.296257723746369,
    "F_P": 82.18859656272724,
    "F_hal": 0.0,
    "total_density": 184337.015625,
    "centroid": [
      21.653038024902344,
      31.72459602355957,
      20.225616455078125
    ],
    "dipole_rho": [
      4548.21875,
      -6934.18408203125,
      -14799.2060546875
    ],
    "curv_rho": 892398208.0,
    "curv_rho_failed": false,
    "gpu_density_B_requested": "vector",
    "gpu_density_B_effective": "vector",
    "gpu_density_B_fallback_from_vector": false,
    "gpu_density_A_requested": null,
    "gpu_density_A_effective": null,
    "gpu_density_A_fallback_from_vector": false,
    "xtb_A_used": false,
    "xtb_A_success": false,
    "xtb_charge_length_mismatch": false
  },
  "TA:116": {
    "id": "TA:116",
    "chain": "TA",
    "resseq": 116,
    "resname": "VAL",
    "sasa": 0.0,
    "partial_charge_B": -0.06000000000000002,
    "F_metal": 8.426002177449645,
    "F_P": 85.0910076670297,
    "F_hal": 0.0,
    "total_density": 173124.171875,
    "centroid": [
      22.091611862182617,
      31.50582504272461,
      20.49681854248047
    ],
    "dipole_rho": [
      -2903.881591796875,
      -13486.3720703125,
      421.13067626953125
    ],
    "curv_rho": 865004096.0,
    "curv_rho_failed": false,
    "gpu_density_B_requested": "vector",
    "gpu_density_B_effective": "vector",
    "gpu_density_B_fallback_from_vector": false,
    "gpu_density_A_requested": null,
    "gpu_density_A_effective": null,
    "gpu_density_A_fallback_from_vector": false,
    "xtb_A_used": false,
    "xtb_A_success": false,
    "xtb_charge_length_mismatch": false
  },
  "TA:117": {
    "id": "TA:117",
    "chain": "TA",
    "resseq": 117,
    "resname": "GLY",
    "sasa": 0.0,
    "partial_charge_B": -0.06000000000000002,
    "F_metal": 9.787306799373862,
    "F_P": 88.35384065443456,
    "F_hal": 0.0,
    "total_density": 171145.109375,
    "centroid": [
      22.011962890625,
      31.098167419433594,
      20.27604103088379
    ],
    "dipole_rho": [
      -8093.40087890625,
      -18806.72265625,
      -8892.8505859375
    ],
    "curv_rho": 842565120.0,
    "curv_rho_failed": false,
    "gpu_density_B_requested": "vector",
    "gpu_density_B_effective": "vector",
    "gpu_density_B_fallback_from_vector": false,
    "gpu_density_A_requested": null,
    "gpu_density_A_effective": null,
    "gpu_density_A_fallback_from_vector": false,
    "xtb_A_used": false,
    "xtb_A_success": false,
    "xtb_charge_length_mismatch": false
  },
  "TA:118": {
    "id": "TA:118",
    "chain": "TA",
    "resseq": 118,
    "resname": "LEU",
    "sasa": 0.0,
    "partial_charge_B": -0.06000000000000002,
    "F_metal": 8.47850383874558,
    "F_P": 85.43258600714215,
    "F_hal": 0.0,
    "total_density": 169315.609375,
    "centroid": [
      21.734968185424805,
      31.229515075683594,
      20.160446166992188
    ],
    "dipole_rho": [
      -3095.109130859375,
      -7563.56640625,
      -1191.6888427734375
    ],
    "curv_rho": 852958976.0,
    "curv_rho_failed": false,
    "gpu_density_B_requested": "vector",
    "gpu_density_B_effective": "vector",
    "gpu_density_B_fallback_from_vector": false,
    "gpu_density_A_requested": null,
    "gpu_density_A_effective": null,
    "gpu_density_A_fallback_from_vector": false,
    "xtb_A_used": false,
    "xtb_A_success": false,
    "xtb_charge_length_mismatch": false
  },
  "TA:119": {
    "id": "TA:119",
    "chain": "TA",
    "resseq": 119,
    "resname": "ARG",
    "sasa": 0.0,
    "partial_charge_B": 0.4799999999999999,
    "F_metal": 8.685144566101823,
    "F_P": 90.58294152631397,
    "F_hal": 0.0,
    "total_density": 188502.515625,
    "centroid": [
      21.91109848022461,
      30.93987274169922,
      19.57220458984375
    ],
    "dipole_rho": [
      -488.16461181640625,
      -6746.94482421875,
      -624.4942016601562
    ],
    "curv_rho": 926226048.0,
    "curv_rho_failed": false,
    "gpu_density_B_requested": "vector",
    "gpu_density_B_effective": "vector",
    "gpu_density_B_fallback_from_vector": false,
    "gpu_density_A_requested": null,
    "gpu_density_A_effective": null,
    "gpu_density_A_fallback_from_vector": false,
    "xtb_A_used": false,
    "xtb_A_success": false,
    "xtb_charge_length_mismatch": false
  },
  "TA:120": {
    "id": "TA:120",
    "chain": "TA",
    "resseq": 120,
    "resname": "LYS",
    "sasa": 0.0,
    "partial_charge_B": 0.11999999999999997,
    "F_metal": 8.682017157939372,
    "F_P": 85.46003286346789,
    "F_hal": 0.0,
    "total_density": 186797.34375,
    "centroid": [
      21.523847579956055,
      31.39134407043457,
      19.53817367553711
    ],
    "dipole_rho": [
      1198.5245361328125,
      3580.3056640625,
      -299.8186340332031
    ],
    "curv_rho": 901332288.0,
    "curv_rho_failed": false,
    "gpu_density_B_requested": "vector",
    "gpu_density_B_effective": "vector",
    "gpu_density_B_fallback_from_vector": false,
    "gpu_density_A_requested": null,
    "gpu_density_A_effective": null,
    "gpu_density_A_fallback_from_vector": false,
    "xtb_A_used": false,
    "xtb_A_success": false,
    "xtb_charge_length_mismatch": false
  },
  "TA:121": {
    "id": "TA:121",
    "chain": "TA",
    "resseq": 121,
    "resname": "ALA",
    "sasa": 0.0,
    "partial_charge_B": -0.06000000000000002,
    "F_metal": 7.7738143113029965,
    "F_P": 83.82884575616535,
    "F_hal": 0.0,
    "total_density": 158855.453125,
    "centroid": [
      21.369733810424805,
      31.539438247680664,
      19.759523391723633
    ],
    "dipole_rho": [
      1050.7010498046875,
      -4470.98095703125,
      -16390.494140625
    ],
    "curv_rho": 790961920.0,
    "curv_rho_failed": false,
    "gpu_density_B_requested": "vector",
    "gpu_density_B_effective": "vector",
    "gpu_density_B_fallback_from_vector": false,
    "gpu_density_A_requested": null,
    "gpu_density_A_effective": null,
    "gpu_density_A_fallback_from_vector": false,
    "xtb_A_used": false,
    "xtb_A_success": false,
    "xtb_charge_length_mismatch": false
  },
  "TA:122": {
    "id": "TA:122",
    "chain": "TA",
    "resseq": 122,
    "resname": "ARG",
    "sasa": 0.0,
    "partial_charge_B": 0.4799999999999999,
    "F_metal": 7.478639065430199,
    "F_P": 88.02814285168482,
    "F_hal": 0.0,
    "total_density": 190620.703125,
    "centroid": [
      21.134809494018555,
      31.386192321777344,
      20.036405563354492
    ],
    "dipole_rho": [
      26714.6875,
      -1294.3682861328125,
      -3082.444091796875
    ],
    "curv_rho": 883568256.0,
    "curv_rho_failed": false,
    "gpu_density_B_requested": "vector",
    "gpu_density_B_effective": "vector",
    "gpu_density_B_fallback_from_vector": false,
    "gpu_density_A_requested": null,
    "gpu_density_A_effective": null,
    "gpu_density_A_fallback_from_vector": false,
    "xtb_A_used": false,
    "xtb_A_success": false,
    "xtb_charge_length_mismatch": false
  },
  "TA:123": {
    "id": "TA:123",
    "chain": "TA",
    "resseq": 123,
    "resname": "ARG",
    "sasa": 0.0,
    "partial_charge_B": 0.4799999999999999,
    "F_metal": 8.316998591937807,
    "F_P": 91.19131962365003,
    "F_hal": 0.0,
    "total_density": 182679.65625,
    "centroid": [
      21.478076934814453,
      30.82036018371582,
      19.678781509399414
    ],
    "dipole_rho": [
      -1541.505615234375,
      5294.91064453125,
      -4598.4189453125
    ],
    "curv_rho": 864153152.0,
    "curv_rho_failed": false,
    "gpu_density_B_requested": "vector",
    "gpu_density_B_effective": "vector",
    "gpu_density_B_fallback_from_vector": false,
    "gpu_density_A_requested": null,
    "gpu_density_A_effective": null,
    "gpu_density_A_fallback_from_vector": false,
    "xtb_A_used": false,
    "xtb_A_success": false,
    "xtb_charge_length_mismatch": false
  },
  "TA:124": {
    "id": "TA:124",
    "chain": "TA",
    "resseq": 124,
    "resname": "ARG",
    "sasa": 0.0,
    "partial_charge_B": 0.4799999999999999,
    "F_metal": 8.991959482858748,
    "F_P": 92.33944683458532,
    "F_hal": 0.0,
    "total_density": 190112.640625,
    "centroid": [
      21.483110427856445,
      30.809921264648438,
      20.25830078125
    ],
    "dipole_rho": [
      -6017.11474609375,
      6514.111328125,
      -4627.896484375
    ],
    "curv_rho": 893552128.0,
    "curv_rho_failed": false,
    "gpu_density_B_requested": "vector",
    "gpu_density_B_effective": "vector",
    "gpu_density_B_fallback_from_vector": false,
    "gpu_density_A_requested": null,
    "gpu_density_A_effective": null,
    "gpu_density_A_fallback_from_vector": false,
    "xtb_A_used": false,
    "xtb_A_success": false,
    "xtb_charge_length_mismatch": false
  },
  "TA:125": {
    "id": "TA:125",
    "chain": "TA",
    "resseq": 125,
    "resname": "PRO",
    "sasa": 0.0,
    "partial_charge_B": -0.06000000000000002,
    "F_metal": 10.528617706142525,
    "F_P": 93.68024433673602,
    "F_hal": 0.0,
    "total_density": 165302.21875,
    "centroid": [
      21.855308532714844,
      30.55561637878418,
      20.024837493896484
    ],
    "dipole_rho": [
      -6409.3935546875,
      -5128.205078125,
      -2942.760498046875
    ],
    "curv_rho": 817007680.0,
    "curv_rho_failed": false,
    "gpu_density_B_requested": "vector",
    "gpu_density_B_effective": "vector",
    "gpu_density_B_fallback_from_vector": false,
    "gpu_density_A_requested": null,
    "gpu_density_A_effective": null,
    "gpu_density_A_fallback_from_vector": false,
    "xtb_A_used": false,
    "xtb_A_success": false,
    "xtb_charge_length_mismatch": false
  },
  "TA:126": {
    "id": "TA:126",
    "chain": "TA",
    "resseq": 126,
    "resname": "GLN",
    "sasa": 0.0,
    "partial_charge_B": -0.12,
    "F_metal": 10.815173303962762,
    "F_P": 101.44776265775799,
    "F_hal": 0.0,
    "total_density": 182809.671875,
    "centroid": [
      21.872703552246094,
      30.051511764526367,
      19.876020431518555
    ],
    "dipole_rho": [
      1859.5306396484375,
      -1746.532958984375,
      -1499.3377685546875
    ],
    "curv_rho": 835914240.0,
    "curv_rho_failed": false,
    "gpu_density_B_requested": "vector",
    "gpu_density_B_effective": "vector",
    "gpu_density_B_fallback_from_vector": false,
    "gpu_density_A_requested": null,
    "gpu_density_A_effective": null,
    "gpu_density_A_fallback_from_vector": false,
    "xtb_A_used": false,
    "xtb_A_success": false,
    "xtb_charge_length_mismatch": false
  },
  "TA:127": {
    "id": "TA:127",
    "chain": "TA",
    "resseq": 127,
    "resname": "PHE",
    "sasa": 0.0,
    "partial_charge_B": -0.06000000000000002,
    "F_metal": 11.925546429357178,
    "F_P": 101.09623897022743,
    "F_hal": 0.0,
    "total_density": 172883.953125,
    "centroid": [
      21.74132537841797,
      29.922447204589844,
      20.401304244995117
    ],
    "dipole_rho": [
      -2225.45361328125,
      -589.3082885742188,
      -5748.25048828125
    ],
    "curv_rho": 800942784.0,
    "curv_rho_failed": false,
    "gpu_density_B_requested": "vector",
    "gpu_density_B_effective": "vector",
    "gpu_density_B_fallback_from_vector": false,
    "gpu_density_A_requested": null,
    "gpu_density_A_effective": null,
    "gpu_density_A_fallback_from_vector": false,
    "xtb_A_used": false,
    "xtb_A_success": false,
    "xtb_charge_length_mismatch": false
  },
  "TA:128": {
    "id": "TA:128",
    "chain": "TA",
    "resseq": 128,
    "resname": "SER",
    "sasa": 0.0,
    "partial_charge_B": -0.3,
    "F_metal": 15.22763025660648,
    "F_P": 101.29004840187193,
    "F_hal": 0.0,
    "total_density": 154076.734375,
    "centroid": [
      22.07293128967285,
      29.730039596557617,
      20.276105880737305
    ],
    "dipole_rho": [
      577.67431640625,
      12476.65625,
      -18161.876953125
    ],
    "curv_rho": 734067968.0,
    "curv_rho_failed": false,
    "gpu_density_B_requested": "vector",
    "gpu_density_B_effective": "vector",
    "gpu_density_B_fallback_from_vector": false,
    "gpu_density_A_requested": null,
    "gpu_density_A_effective": null,
    "gpu_density_A_fallback_from_vector": false,
    "xtb_A_used": false,
    "xtb_A_success": false,
    "xtb_charge_length_mismatch": false
  },
  "TA:129": {
    "id": "TA:129",
    "chain": "TA",
    "resseq": 129,
    "resname": "LYS",
    "sasa": 0.0,
    "partial_charge_B": 0.11999999999999997,
    "F_metal": 13.314416133641684,
    "F_P": 103.91564084223114,
    "F_hal": 0.0,
    "total_density": 163592.859375,
    "centroid": [
      21.86434555053711,
      29.4229793548584,
      20.6208438873291
    ],
    "dipole_rho": [
      -2669.84423828125,
      10523.2822265625,
      -6552.33642578125
    ],
    "curv_rho": 731173888.0,
    "curv_rho_failed": false,
    "gpu_density_B_requested": "vector",
    "gpu_density_B_effective": "vector",
    "gpu_density_B_fallback_from_vector": false,
    "gpu_density_A_requested": null,
    "gpu_density_A_effective": null,
    "gpu_density_A_fallback_from_vector": false,
    "xtb_A_used": false,
    "xtb_A_success": false,
    "xtb_charge_length_mismatch": false
  },
  "UA:5": {
    "id": "UA:5",
    "chain": "UA",
    "resseq": 5,
    "resname": "ARG",
    "sasa": 0.031651873141527176,
    "partial_charge_B": 0.5209014969364467,
    "F_metal": 1.4559103953905956,
    "F_P": 35.01545713810072,
    "F_hal": 0.0,
    "total_density": 83540.59375,
    "centroid": [
      22.614151000976562,
      35.35817337036133,
      19.054243087768555
    ],
    "dipole_rho": [
      -21107.224609375,
      -49064.25390625,
      6140.220703125
    ],
    "curv_rho": 265410960.0,
    "curv_rho_failed": false,
    "gpu_density_B_requested": "vector",
    "gpu_density_B_effective": "vector",
    "gpu_density_B_fallback_from_vector": false,
    "gpu_density_A_requested": null,
    "gpu_density_A_effective": null,
    "gpu_density_A_fallback_from_vector": false,
    "xtb_A_used": false,
    "xtb_A_success": false,
    "xtb_charge_length_mismatch": false
  },
  "UA:6": {
    "id": "UA:6",
    "chain": "UA",
    "resseq": 6,
    "resname": "ILE",
    "sasa": 0.0,
    "partial_charge_B": -0.06000000000000002,
    "F_metal": 1.4301930266952663,
    "F_P": 32.071976586867926,
    "F_hal": 0.0,
    "total_density": 73273.6171875,
    "centroid": [
      22.87139892578125,
      35.605472564697266,
      19.555761337280273
    ],
    "dipole_rho": [
      -21403.466796875,
      -32576.90625,
      7127.46240234375
    ],
    "curv_rho": 223057488.0,
    "curv_rho_failed": false,
    "gpu_density_B_requested": "vector",
    "gpu_density_B_effective": "vector",
    "gpu_density_B_fallback_from_vector": false,
    "gpu_density_A_requested": null,
    "gpu_density_A_effective": null,
    "gpu_density_A_fallback_from_vector": false,
    "xtb_A_used": false,
    "xtb_A_success": false,
    "xtb_charge_length_mismatch": false
  },
  "UA:7": {
    "id": "UA:7",
    "chain": "UA",
    "resseq": 7,
    "resname": "ARG",
    "sasa": 0.0,
    "partial_charge_B": 0.4799999999999999,
    "F_metal": 1.753222243901545,
    "F_P": 39.773310464091004,
    "F_hal": 0.0,
    "total_density": 103961.96875,
    "centroid": [
      22.74290657043457,
      35.04083251953125,
      19.305797576904297
    ],
    "dipole_rho": [
      -25805.609375,
      -47282.671875,
      2347.06396484375
    ],
    "curv_rho": 331117856.0,
    "curv_rho_failed": false,
    "gpu_density_B_requested": "vector",
    "gpu_density_B_effective": "vector",
    "gpu_density_B_fallback_from_vector": false,
    "gpu_density_A_requested": null,
    "gpu_density_A_effective": null,
    "gpu_density_A_fallback_from_vector": false,
    "xtb_A_used": false,
    "xtb_A_success": false,
    "xtb_charge_length_mismatch": false
  },
  "UA:8": {
    "id": "UA:8",
    "chain": "UA",
    "resseq": 8,
    "resname": "ILE",
    "sasa": 0.0,
    "partial_charge_B": -0.06000000000000002,
    "F_metal": 1.7923708174798647,
    "F_P": 37.15195969184029,
    "F_hal": 0.0,
    "total_density": 93594.96875,
    "centroid": [
      22.828121185302734,
      35.13685607910156,
      19.866893768310547
    ],
    "dipole_rho": [
      -17202.05078125,
      -35264.01953125,
      -2051.45166015625
    ],
    "curv_rho": 311322016.0,
    "curv_rho_failed": false,
    "gpu_density_B_requested": "vector",
    "gpu_density_B_effective": "vector",
    "gpu_density_B_fallback_from_vector": false,
    "gpu_density_A_requested": null,
    "gpu_density_A_effective": null,
    "gpu_density_A_fallback_from_vector": false,
    "xtb_A_used": false,
    "xtb_A_success": false,
    "xtb_charge_length_mismatch": false
  },
  "UA:9": {
    "id": "UA:9",
    "chain": "UA",
    "resseq": 9,
    "resname": "ARG",
    "sasa": 0.0,
    "partial_charge_B": 0.4799999999999999,
    "F_metal": 2.2003547369197607,
    "F_P": 46.19222207365944,
    "F_hal": 0.0,
    "total_density": 118302.3125,
    "centroid": [
      22.86935043334961,
      34.62261962890625,
      19.724811553955078
    ],
    "dipole_rho": [
      -22584.50390625,
      -37390.83984375,
      -248.32278442382812
    ],
    "curv_rho": 431341472.0,
    "curv_rho_failed": false,
    "gpu_density_B_requested": "vector",
    "gpu_density_B_effective": "vector",
    "gpu_density_B_fallback_from_vector": false,
    "gpu_density_A_requested": null,
    "gpu_density_A_effective": null,
    "gpu_density_A_fallback_from_vector": false,
    "xtb_A_used": false,
    "xtb_A_success": false,
    "xtb_charge_length_mismatch": false
  },
  "UA:10": {
    "id": "UA:10",
    "chain": "UA",
    "resseq": 10,
    "resname": "LEU",
    "sasa": 0.0,
    "partial_charge_B": -0.06000000000000002,
    "F_metal": 2.1811395134493923,
    "F_P": 41.559619182369175,
    "F_hal": 0.0,
    "total_density": 113642.625,
    "centroid": [
      22.73389434814453,
      34.66944122314453,
      20.138505935668945
    ],
    "dipole_rho": [
      -13659.35546875,
      -40605.1328125,
      -12692.94921875
    ],
    "curv_rho": 412471968.0,
    "curv_rho_failed": false,
    "gpu_density_B_requested": "vector",
    "gpu_density_B_effective": "vector",
    "gpu_density_B_fallback_from_vector": false,
    "gpu_density_A_requested": null,
    "gpu_density_A_effective": null,
    "gpu_density_A_fallback_from_vector": false,
    "xtb_A_used": false,
    "xtb_A_success": false,
    "xtb_charge_length_mismatch": false
  },
  "UA:11": {
    "id": "UA:11",
    "chain": "UA",
    "resseq": 11,
    "resname": "LYS",
    "sasa": 0.0,
    "partial_charge_B": 0.11999999999999997,
    "F_metal": 2.6243577869589516,
    "F_P": 47.00729943119092,
    "F_hal": 0.0,
    "total_density": 125358.8203125,
    "centroid": [
      22.982711791992188,
      34.25398254394531,
      20.157367706298828
    ],
    "dipole_rho": [
      -16210.537109375,
      -34985.5390625,
      -5571.42138671875
    ],
    "curv_rho": 484128832.0,
    "curv_rho_failed": false,
    "gpu_density_B_requested": "vector",
    "gpu_density_B_effective": "vector",
    "gpu_density_B_fallback_from_vector": false,
    "gpu_density_A_requested": null,
    "gpu_density_A_effective": null,
    "gpu_density_A_fallback_from_vector": false,
    "xtb_A_used": false,
    "xtb_A_success": false,
    "xtb_charge_length_mismatch": false
  },
  "UA:12": {
    "id": "UA:12",
    "chain": "UA",
    "resseq": 12,
    "resname": "ALA",
    "sasa": 0.0,
    "partial_charge_B": -0.06000000000000002,
    "F_metal": 2.772292297637717,
    "F_P": 46.10177633973455,
    "F_hal": 0.0,
    "total_density": 123170.3203125,
    "centroid": [
      22.74626922607422,
      34.078609466552734,
      20.492183685302734
    ],
    "dipole_rho": [
      -11692.9404296875,
      -40275.98046875,
      -15137.0283203125
    ],
    "curv_rho": 491464800.0,
    "curv_rho_failed": false,
    "gpu_density_B_requested": "vector",
    "gpu_density_B_effective": "vector",
    "gpu_density_B_fallback_from_vector": false,
    "gpu_density_A_requested": null,
    "gpu_density_A_effective": null,
    "gpu_density_A_fallback_from_vector": false,
    "xtb_A_used": false,
    "xtb_A_success": false,
    "xtb_charge_length_mismatch": false
  },
  "UA:13": {
    "id": "UA:13",
    "chain": "UA",
    "resseq": 13,
    "resname": "PHE",
    "sasa": 0.0,
    "partial_charge_B": -0.06000000000000002,
    "F_metal": 3.254339540278395,
    "F_P": 48.57924579493977,
    "F_hal": 0.0,
    "total_density": 141081.734375,
    "centroid": [
      22.884607315063477,
      33.7660026550293,
      20.701478958129883
    ],
    "dipole_rho": [
      -3749.899169921875,
      -36776.15625,
      -13613.80859375
    ],
    "curv_rho": 569810176.0,
    "curv_rho_failed": false,
    "gpu_density_B_requested": "vector",
    "gpu_density_B_effective": "vector",
    "gpu_density_B_fallback_from_vector": false,
    "gpu_density_A_requested": null,
    "gpu_density_A_effective": null,
    "gpu_density_A_fallback_from_vector": false,
    "xtb_A_used": false,
    "xtb_A_success": false,
    "xtb_charge_length_mismatch": false
  },
  "UA:14": {
    "id": "UA:14",
    "chain": "UA",
    "resseq": 14,
    "resname": "ASP",
    "sasa": 0.0,
    "partial_charge_B": -0.54,
    "F_metal": 2.957116661507377,
    "F_P": 46.22918497948111,
    "F_hal": 0.0,
    "total_density": 122329.390625,
    "centroid": [
      22.4908390045166,
      34.04616928100586,
      20.932281494140625
    ],
    "dipole_rho": [
      3967.128662109375,
      -33750.4375,
      -23080.15625
    ],
    "curv_rho": 498936512.0,
    "curv_rho_failed": false,
    "gpu_density_B_requested": "vector",
    "gpu_density_B_effective": "vector",
    "gpu_density_B_fallback_from_vector": false,
    "gpu_density_A_requested": null,
    "gpu_density_A_effective": null,
    "gpu_density_A_fallback_from_vector": false,
    "xtb_A_used": false,
    "xtb_A_success": false,
    "xtb_charge_length_mismatch": false
  },
  "UA:15": {
    "id": "UA:15",
    "chain": "UA",
    "resseq": 15,
    "resname": "HIS",
    "sasa": 0.0,
    "partial_charge_B": 0.29999999999999993,
    "F_metal": 2.8710087610063546,
    "F_P": 51.46478498377793,
    "F_hal": 0.0,
    "total_density": 126364.28125,
    "centroid": [
      22.05742073059082,
      34.0738410949707,
      20.781753540039062
    ],
    "dipole_rho": [
      3444.912109375,
      -41633.3359375,
      -20673.849609375
    ],
    "curv_rho": 508964960.0,
    "curv_rho_failed": false,
    "gpu_density_B_requested": "vector",
    "gpu_density_B_effective": "vector",
    "gpu_density_B_fallback_from_vector": false,
    "gpu_density_A_requested": null,
    "gpu_density_A_effective": null,
    "gpu_density_A_fallback_from_vector": false,
    "xtb_A_used": false,
    "xtb_A_success": false,
    "xtb_charge_length_mismatch": false
  },
  "UA:16": {
    "id": "UA:16",
    "chain": "UA",
    "resseq": 16,
    "resname": "ARG",
    "sasa": 0.0,
    "partial_charge_B": 0.4799999999999999,
    "F_metal": 2.7819511493850158,
    "F_P": 44.938623878038555,
    "F_hal": 0.0,
    "total_density": 114537.6640625,
    "centroid": [
      22.132007598876953,
      34.16832733154297,
      21.165590286254883
    ],
    "dipole_rho": [
      3798.049072265625,
      -40431.4453125,
      -24109.162109375
    ],
    "curv_rho": 452008832.0,
    "curv_rho_failed": false,
    "gpu_density_B_requested": "vector",
    "gpu_density_B_effective": "vector",
    "gpu_density_B_fallback_from_vector": false,
    "gpu_density_A_requested": null,
    "gpu_density_A_effective": null,
    "gpu_density_A_fallback_from_vector": false,
    "xtb_A_used": false,
    "xtb_A_success": false,
    "xtb_charge_length_mismatch": false
  },
  "UA:17": {
    "id": "UA:17",
    "chain": "UA",
    "resseq": 17,
    "resname": "LEU",
    "sasa": 0.0,
    "partial_charge_B": -0.06000000000000002,
    "F_metal": 2.4638474053688064,
    "F_P": 40.80349147814111,
    "F_hal": 0.0,
    "total_density": 108200.4609375,
    "centroid": [
      22.589550018310547,
      34.458274841308594,
      21.014616012573242
    ],
    "dipole_rho": [
      -5735.9658203125,
      -34082.10546875,
      -21018.771484375
    ],
    "curv_rho": 407767040.0,
    "curv_rho_failed": false,
    "gpu_density_B_requested": "vector",
    "gpu_density_B_effective": "vector",
    "gpu_density_B_fallback_from_vector": false,
    "gpu_density_A_requested": null,
    "gpu_density_A_effective": null,
    "gpu_density_A_fallback_from_vector": false,
    "xtb_A_used": false,
    "xtb_A_success": false,
    "xtb_charge_length_mismatch": false
  },
  "UA:18": {
    "id": "UA:18",
    "chain": "UA",
    "resseq": 18,
    "resname": "ILE",
    "sasa": 0.0,
    "partial_charge_B": -0.06000000000000002,
    "F_metal": 2.3564253113395566,
    "F_P": 42.26408043983438,
    "F_hal": 0.0,
    "total_density": 109442.9375,
    "centroid": [
      22.4921932220459,
      34.57123565673828,
      20.520545959472656
    ],
    "dipole_rho": [
      1787.4268798828125,
      -33426.72265625,
      -23262.548828125
    ],
    "curv_rho": 411673888.0,
    "curv_rho_failed": false,
    "gpu_density_B_requested": "vector",
    "gpu_density_B_effective": "vector",
    "gpu_density_B_fallback_from_vector": false,
    "gpu_density_A_requested": null,
    "gpu_density_A_effective": null,
    "gpu_density_A_fallback_from_vector": false,
    "xtb_A_used": false,
    "xtb_A_success": false,
    "xtb_charge_length_mismatch": false
  },
  "UA:19": {
    "id": "UA:19",
    "chain": "UA",
    "resseq": 19,
    "resname": "ASP",
    "sasa": 0.0,
    "partial_charge_B": -0.54,
    "F_metal": 2.191672579030739,
    "F_P": 40.532111431330975,
    "F_hal": 0.0,
    "total_density": 101187.578125,
    "centroid": [
      22.136566162109375,
      34.73057174682617,
      20.609968185424805
    ],
    "dipole_rho": [
      1140.0787353515625,
      -36910.4765625,
      -25007.708984375
    ],
    "curv_rho": 371886432.0,
    "curv_rho_failed": false,
    "gpu_density_B_requested": "vector",
    "gpu_density_B_effective": "vector",
    "gpu_density_B_fallback_from_vector": false,
    "gpu_density_A_requested": null,
    "gpu_density_A_effective": null,
    "gpu_density_A_fallback_from_vector": false,
    "xtb_A_used": false,
    "xtb_A_success": false,
    "xtb_charge_length_mismatch": false
  },
  "UA:20": {
    "id": "UA:20",
    "chain": "UA",
    "resseq": 20,
    "resname": "GLN",
    "sasa": 0.34817060828208923,
    "partial_charge_B": -0.23247911777871139,
    "F_metal": 2.076962002126868,
    "F_P": 36.45394850197476,
    "F_hal": 0.0,
    "total_density": 92824.8359375,
    "centroid": [
      22.461286544799805,
      34.92100143432617,
      21.07594871520996
    ],
    "dipole_rho": [
      8488.84375,
      -34104.59375,
      -19584.826171875
    ],
    "curv_rho": 313538912.0,
    "curv_rho_failed": false,
    "gpu_density_B_requested": "vector",
    "gpu_density_B_effective": "vector",
    "gpu_density_B_fallback_from_vector": false,
    "gpu_density_A_requested": null,
    "gpu_density_A_effective": null,
    "gpu_density_A_fallback_from_vector": false,
    "xtb_A_used": false,
    "xtb_A_success": false,
    "xtb_charge_length_mismatch": false
  },
  "UA:21": {
    "id": "UA:21",
    "chain": "UA",
    "resseq": 21,
    "resname": "ALA",
    "sasa": 0.0,
    "partial_charge_B": -0.06000000000000002,
    "F_metal": 1.9855058441654625,
    "F_P": 36.53461592976045,
    "F_hal": 0.0,
    "total_density": 88441.5390625,
    "centroid": [
      22.649639129638672,
      34.99957275390625,
      20.687118530273438
    ],
    "dipole_rho": [
      -2557.876708984375,
      -32099.8359375,
      -17764.625
    ],
    "curv_rho": 305399552.0,
    "curv_rho_failed": false,
    "gpu_density_B_requested": "vector",
    "gpu_density_B_effective": "vector",
    "gpu_density_B_fallback_from_vector": false,
    "gpu_density_A_requested": null,
    "gpu_density_A_effective": null,
    "gpu_density_A_fallback_from_vector": false,
    "xtb_A_used": false,
    "xtb_A_success": false,
    "xtb_charge_length_mismatch": false
  },
  "UA:22": {
    "id": "UA:22",
    "chain": "UA",
    "resseq": 22,
    "resname": "THR",
    "sasa": 0.0,
    "partial_charge_B": -0.3,
    "F_metal": 1.8799558037022566,
    "F_P": 36.464885410180145,
    "F_hal": 0.0,
    "total_density": 91119.953125,
    "centroid": [
      22.437702178955078,
      35.10093688964844,
      20.37074089050293
    ],
    "dipole_rho": [
      1680.451171875,
      -34387.81640625,
      -20583.1796875
    ],
    "curv_rho": 311107072.0,
    "curv_rho_failed": false,
    "gpu_density_B_requested": "vector",
    "gpu_density_B_effective": "vector",
    "gpu_density_B_fallback_from_vector": false,
    "gpu_density_A_requested": null,
    "gpu_density_A_effective": null,
    "gpu_density_A_fallback_from_vector": false,
    "xtb_A_used": false,
    "xtb_A_success": false,
    "xtb_charge_length_mismatch": false
  },
  "UA:23": {
    "id": "UA:23",
    "chain": "UA",
    "resseq": 23,
    "resname": "ALA",
    "sasa": 0.0,
    "partial_charge_B": -0.06000000000000002,
    "F_metal": 1.7305143244458745,
    "F_P": 33.31468528679926,
    "F_hal": 0.0,
    "total_density": 76784.03125,
    "centroid": [
      22.363059997558594,
      35.29875183105469,
      20.628631591796875
    ],
    "dipole_rho": [
      5267.5810546875,
      -35298.39453125,
      -17082.0546875
    ],
    "curv_rho": 249928176.0,
    "curv_rho_failed": false,
    "gpu_density_B_requested": "vector",
    "gpu_density_B_effective": "vector",
    "gpu_density_B_fallback_from_vector": false,
    "gpu_density_A_requested": null,
    "gpu_density_A_effective": null,
    "gpu_density_A_fallback_from_vector": false,
    "xtb_A_used": false,
    "xtb_A_success": false,
    "xtb_charge_length_mismatch": false
  },
  "UA:24": {
    "id": "UA:24",
    "chain": "UA",
    "resseq": 24,
    "resname": "GLU",
    "sasa": 0.0,
    "partial_charge_B": -0.54,
    "F_metal": 1.6449427125705665,
    "F_P": 32.69006746682045,
    "F_hal": 0.0,
    "total_density": 78202.671875,
    "centroid": [
      22.70794105529785,
      35.510292053222656,
      20.876493453979492
    ],
    "dipole_rho": [
      -59.27783203125,
      -27653.47265625,
      -16610.125
    ],
    "curv_rho": 231692784.0,
    "curv_rho_failed": false,
    "gpu_density_B_requested": "vector",
    "gpu_density_B_effective": "vector",
    "gpu_density_B_fallback_from_vector": false,
    "gpu_density_A_requested": null,
    "gpu_density_A_effective": null,
    "gpu_density_A_fallback_from_vector": false,
    "xtb_A_used": false,
    "xtb_A_success": false,
    "xtb_charge_length_mismatch": false
  },
  "UA:25": {
    "id": "UA:25",
    "chain": "UA",
    "resseq": 25,
    "resname": "ILE",
    "sasa": 0.0,
    "partial_charge_B": -0.06000000000000002,
    "F_metal": 1.6190935137403353,
    "F_P": 33.01496703250435,
    "F_hal": 0.0,
    "total_density": 81895.0,
    "centroid": [
      22.70136833190918,
      35.41392135620117,
      20.358646392822266
    ],
    "dipole_rho": [
      -3015.601318359375,
      -38122.58203125,
      -15092.45703125
    ],
    "curv_rho": 255257600.0,
    "curv_rho_failed": false,
    "gpu_density_B_requested": "vector",
    "gpu_density_B_effective": "vector",
    "gpu_density_B_fallback_from_vector": false,
    "gpu_density_A_requested": null,
    "gpu_density_A_effective": null,
    "gpu_density_A_fallback_from_vector": false,
    "xtb_A_used": false,
    "xtb_A_success": false,
    "xtb_charge_length_mismatch": false
  },
  "UA:26": {
    "id": "UA:26",
    "chain": "UA",
    "resseq": 26,
    "resname": "VAL",
    "sasa": 0.0,
    "partial_charge_B": -0.06000000000000002,
    "F_metal": 1.5250413170104404,
    "F_P": 31.68482190312338,
    "F_hal": 0.0,
    "total_density": 72877.3203125,
    "centroid": [
      22.380769729614258,
      35.596675872802734,
      20.271875381469727
    ],
    "dipole_rho": [
      5243.72509765625,
      -34585.1953125,
      -13888.0185546875
    ],
    "curv_rho": 225344048.0,
    "curv_rho_failed": false,
    "gpu_density_B_requested": "vector",
    "gpu_density_B_effective": "vector",
    "gpu_density_B_fallback_from_vector": false,
    "gpu_density_A_requested": null,
    "gpu_density_A_effective": null,
    "gpu_density_A_fallback_from_vector": false,
    "xtb_A_used": false,
    "xtb_A_success": false,
    "xtb_charge_length_mismatch": false
  },
  "UA:27": {
    "id": "UA:27",
    "chain": "UA",
    "resseq": 27,
    "resname": "GLU",
    "sasa": 1.6865302324295044,
    "partial_charge_B": -1.35,
    "F_metal": 1.380437197588632,
    "F_P": 28.730808485648353,
    "F_hal": 0.0,
    "total_density": 61269.06640625,
    "centroid": [
      22.43524932861328,
      35.870906829833984,
      20.5712947845459
    ],
    "dipole_rho": [
      8808.728515625,
      -30794.515625,
      -16593.951171875
    ],
    "curv_rho": 175226576.0,
    "curv_rho_failed": false,
    "gpu_density_B_requested": "vector",
    "gpu_density_B_effective": "vector",
    "gpu_density_B_fallback_from_vector": false,
    "gpu_density_A_requested": null,
    "gpu_density_A_effective": null,
    "gpu_density_A_fallback_from_vector": false,
    "xtb_A_used": false,
    "xtb_A_success": false,
    "xtb_charge_length_mismatch": false
  },
  "UA:28": {
    "id": "UA:28",
    "chain": "UA",
    "resseq": 28,
    "resname": "THR",
    "sasa": 0.0,
    "partial_charge_B": -0.3,
    "F_metal": 1.3427054892172239,
    "F_P": 29.276682568357312,
    "F_hal": 0.0,
    "total_density": 61273.2734375,
    "centroid": [
      22.754846572875977,
      35.907962799072266,
      20.547988891601562
    ],
    "dipole_rho": [
      -938.1893310546875,
      -30106.505859375,
      -7855.810546875
    ],
    "curv_rho": 167290640.0,
    "curv_rho_failed": false,
    "gpu_density_B_requested": "vector",
    "gpu_density_B_effective": "vector",
    "gpu_density_B_fallback_from_vector": false,
    "gpu_density_A_requested": null,
    "gpu_density_A_effective": null,
    "gpu_density_A_fallback_from_vector": false,
    "xtb_A_used": false,
    "xtb_A_success": false,
    "xtb_charge_length_mismatch": false
  },
  "UA:29": {
    "id": "UA:29",
    "chain": "UA",
    "resseq": 29,
    "resname": "ALA",
    "sasa": 0.0,
    "partial_charge_B": -0.06000000000000002,
    "F_metal": 1.2590050220637152,
    "F_P": 28.30804794355271,
    "F_hal": 0.0,
    "total_density": 62264.78125,
    "centroid": [
      22.6093807220459,
      35.91286849975586,
      20.15756607055664
    ],
    "dipole_rho": [
      -63.293819427490234,
      -37376.92578125,
      -10081.44921875
    ],
    "curv_rho": 170650048.0,
    "curv_rho_failed": false,
    "gpu_density_B_requested": "vector",
    "gpu_density_B_effective": "vector",
    "gpu_density_B_fallback_from_vector": false,
    "gpu_density_A_requested": null,
    "gpu_density_A_effective": null,
    "gpu_density_A_fallback_from_vector": false,
    "xtb_A_used": false,
    "xtb_A_success": false,
    "xtb_charge_length_mismatch": false
  },
  "UA:30": {
    "id": "UA:30",
    "chain": "UA",
    "resseq": 30,
    "resname": "LYS",
    "sasa": 1.5277652740478516,
    "partial_charge_B": 0.29999999999999993,
    "F_metal": 1.2108750767755978,
    "F_P": 27.140398384570513,
    "F_hal": 0.0,
    "total_density": 59941.98828125,
    "centroid": [
      22.259870529174805,
      36.03078079223633,
      20.189577102661133
    ],
    "dipole_rho": [
      5154.15625,
      -35771.5703125,
      -10459.15625
    ],
    "curv_rho": 162305648.0,
    "curv_rho_failed": false,
    "gpu_density_B_requested": "vector",
    "gpu_density_B_effective": "vector",
    "gpu_density_B_fallback_from_vector": false,
    "gpu_density_A_requested": null,
    "gpu_density_A_effective": null,
    "gpu_density_A_fallback_from_vector": false,
    "xtb_A_used": false,
    "xtb_A_success": false,
    "xtb_charge_length_mismatch": false
  },
  "UA:31": {
    "id": "UA:31",
    "chain": "UA",
    "resseq": 31,
    "resname": "ARG",
    "sasa": 1.8533586263656616,
    "partial_charge_B": 1.2,
    "F_metal": 1.160921057763651,
    "F_P": 26.69649777338981,
    "F_hal": 0.0,
    "total_density": 56798.83203125,
    "centroid": [
      22.78258514404297,
      36.3236198425293,
      20.860595703125
    ],
    "dipole_rho": [
      11278.7607421875,
      -27598.3046875,
      -3851.323486328125
    ],
    "curv_rho": 130274128.0,
    "curv_rho_failed": false,
    "gpu_density_B_requested": "vector",
    "gpu_density_B_effective": "vector",
    "gpu_density_B_fallback_from_vector": false,
    "gpu_density_A_requested": null,
    "gpu_density_A_effective": null,
    "gpu_density_A_fallback_from_vector": false,
    "xtb_A_used": false,
    "xtb_A_success": false,
    "xtb_charge_length_mismatch": false
  },
  "UA:32": {
    "id": "UA:32",
    "chain": "UA",
    "resseq": 32,
    "resname": "THR",
    "sasa": 0.0,
    "partial_charge_B": -0.3,
    "F_metal": 1.0738789345681712,
    "F_P": 25.81299410670535,
    "F_hal": 0.0,
    "total_density": 50210.03125,
    "centroid": [
      22.871416091918945,
      36.352699279785156,
      20.338111877441406
    ],
    "dipole_rho": [
      1748.904052734375,
      -29790.314453125,
      -2107.51953125
    ],
    "curv_rho": 120651304.0,
    "curv_rho_failed": false,
    "gpu_density_B_requested": "vector",
    "gpu_density_B_effective": "vector",
    "gpu_density_B_fallback_from_vector": false,
    "gpu_density_A_requested": null,
    "gpu_density_A_effective": null,
    "gpu_density_A_fallback_from_vector": false,
    "xtb_A_used": false,
    "xtb_A_success": false,
    "xtb_charge_length_mismatch": false
  },
  "UA:33": {
    "id": "UA:33",
    "chain": "UA",
    "resseq": 33,
    "resname": "GLY",
    "sasa": 0.350506454706192,
    "partial_charge_B": -0.11661686521389873,
    "F_metal": 1.0676443406774547,
    "F_P": 24.792765385504815,
    "F_hal": 0.0,
    "total_density": 46638.5703125,
    "centroid": [
      22.527538299560547,
      36.3579216003418,
      20.135313034057617
    ],
    "dipole_rho": [
      1375.1160888671875,
      -28832.357421875,
      -2398.96142578125
    ],
    "curv_rho": 114521128.0,
    "curv_rho_failed": false,
    "gpu_density_B_requested": "vector",
    "gpu_density_B_effective": "vector",
    "gpu_density_B_fallback_from_vector": false,
    "gpu_density_A_requested": null,
    "gpu_density_A_effective": null,
    "gpu_density_A_fallback_from_vector": false,
    "xtb_A_used": false,
    "xtb_A_success": false,
    "xtb_charge_length_mismatch": false
  },
  "UA:34": {
    "id": "UA:34",
    "chain": "UA",
    "resseq": 34,
    "resname": "ALA",
    "sasa": 1.097025752067566,
    "partial_charge_B": -0.15000000000000005,
    "F_metal": 1.135141880379036,
    "F_P": 25.985441459973774,
    "F_hal": 0.0,
    "total_density": 49302.8203125,
    "centroid": [
      22.44928741455078,
      36.19649887084961,
      19.871213912963867
    ],
    "dipole_rho": [
      4578.48583984375,
      -30173.142578125,
      -1810.7286376953125
    ],
    "curv_rho": 134295920.0,
    "curv_rho_failed": false,
    "gpu_density_B_requested": "vector",
    "gpu_density_B_effective": "vector",
    "gpu_density_B_fallback_from_vector": false,
    "gpu_density_A_requested": null,
    "gpu_density_A_effective": null,
    "gpu_density_A_fallback_from_vector": false,
    "xtb_A_used": false,
    "xtb_A_success": false,
    "xtb_charge_length_mismatch": false
  },
  "UA:35": {
    "id": "UA:35",
    "chain": "UA",
    "resseq": 35,
    "resname": "GLN",
    "sasa": 0.9495561718940735,
    "partial_charge_B": -0.30000000000000004,
    "F_metal": 1.187085962745667,
    "F_P": 28.33531517871458,
    "F_hal": 0.0,
    "total_density": 60652.41015625,
    "centroid": [
      22.280996322631836,
      35.970008850097656,
      19.57222557067871
    ],
    "dipole_rho": [
      4019.762451171875,
      -39216.77734375,
      -919.6981201171875
    ],
    "curv_rho": 174724848.0,
    "curv_rho_failed": false,
    "gpu_density_B_requested": "vector",
    "gpu_density_B_effective": "vector",
    "gpu_density_B_fallback_from_vector": false,
    "gpu_density_A_requested": null,
    "gpu_density_A_effective": null,
    "gpu_density_A_fallback_from_vector": false,
    "xtb_A_used": false,
    "xtb_A_success": false,
    "xtb_charge_length_mismatch": false
  },
  "UA:36": {
    "id": "UA:36",
    "chain": "UA",
    "resseq": 36,
    "resname": "VAL",
    "sasa": 0.0,
    "partial_charge_B": -0.06000000000000002,
    "F_metal": 1.4113277035554332,
    "F_P": 32.44462128135642,
    "F_hal": 0.0,
    "total_density": 69919.234375,
    "centroid": [
      22.245262145996094,
      35.69319534301758,
      19.744319915771484
    ],
    "dipole_rho": [
      7.355978965759277,
      -35756.88671875,
      -7806.5068359375
    ],
    "curv_rho": 215514224.0,
    "curv_rho_failed": false,
    "gpu_density_B_requested": "vector",
    "gpu_density_B_effective": "vector",
    "gpu_density_B_fallback_from_vector": false,
    "gpu_density_A_requested": null,
    "gpu_density_A_effective": null,
    "gpu_density_A_fallback_from_vector": false,
    "xtb_A_used": false,
    "xtb_A_success": false,
    "xtb_charge_length_mismatch": false
  },
  "UA:37": {
    "id": "UA:37",
    "chain": "UA",
    "resseq": 37,
    "resname": "ARG",
    "sasa": 0.0,
    "partial_charge_B": 0.4799999999999999,
    "F_metal": 1.4849708158886448,
    "F_P": 39.722025123300234,
    "F_hal": 0.0,
    "total_density": 85115.6796875,
    "centroid": [
      21.97823715209961,
      35.46831512451172,
      19.469226837158203
    ],
    "dipole_rho": [
      -5777.7294921875,
      -45434.453125,
      2281.65380859375
    ],
    "curv_rho": 271670048.0,
    "curv_rho_failed": false,
    "gpu_density_B_requested": "vector",
    "gpu_density_B_effective": "vector",
    "gpu_density_B_fallback_from_vector": false,
    "gpu_density_A_requested": null,
    "gpu_density_A_effective": null,
    "gpu_density_A_fallback_from_vector": false,
    "xtb_A_used": false,
    "xtb_A_success": false,
    "xtb_charge_length_mismatch": false
  },
  "UA:38": {
    "id": "UA:38",
    "chain": "UA",
    "resseq": 38,
    "resname": "GLY",
    "sasa": 0.0,
    "partial_charge_B": -0.06000000000000002,
    "F_metal": 1.6655652775046903,
    "F_P": 39.33209831540428,
    "F_hal": 0.0,
    "total_density": 84654.21875,
    "centroid": [
      22.11525535583496,
      35.28435516357422,
      19.811443328857422
    ],
    "dipole_rho": [
      2438.4970703125,
      -36036.9609375,
      -5867.08935546875
    ],
    "curv_rho": 285920896.0,
    "curv_rho_failed": false,
    "gpu_density_B_requested": "vector",
    "gpu_density_B_effective": "vector",
    "gpu_density_B_fallback_from_vector": false,
    "gpu_density_A_requested": null,
    "gpu_density_A_effective": null,
    "gpu_density_A_fallback_from_vector": false,
    "xtb_A_used": false,
    "xtb_A_success": false,
    "xtb_charge_length_mismatch": false
  },
  "UA:39": {
    "id": "UA:39",
    "chain": "UA",
    "resseq": 39,
    "resname": "PRO",
    "sasa": 0.0,
    "partial_charge_B": -0.06000000000000002,
    "F_metal": 1.8894645928021163,
    "F_P": 41.196568149464994,
    "F_hal": 0.0,
    "total_density": 100850.1015625,
    "centroid": [
      21.968446731567383,
      35.00139617919922,
      19.827699661254883
    ],
    "dipole_rho": [
      -4337.85546875,
      -41133.87890625,
      -21036.291015625
    ],
    "curv_rho": 344569536.0,
    "curv_rho_failed": false,
    "gpu_density_B_requested": "vector",
    "gpu_density_B_effective": "vector",
    "gpu_density_B_fallback_from_vector": false,
    "gpu_density_A_requested": null,
    "gpu_density_A_effective": null,
    "gpu_density_A_fallback_from_vector": false,
    "xtb_A_used": false,
    "xtb_A_success": false,
    "xtb_charge_length_mismatch": false
  },
  "UA:40": {
    "id": "UA:40",
    "chain": "UA",
    "resseq": 40,
    "resname": "ILE",
    "sasa": 0.0,
    "partial_charge_B": -0.06000000000000002,
    "F_metal": 2.032087000521845,
    "F_P": 45.62248548988666,
    "F_hal": 0.0,
    "total_density": 109711.203125,
    "centroid": [
      22.070528030395508,
      34.832061767578125,
      19.545225143432617
    ],
    "dipole_rho": [
      -4654.04248046875,
      -35938.50390625,
      -10899.4912109375
    ],
    "curv_rho": 399095008.0,
    "curv_rho_failed": false,
    "gpu_density_B_requested": "vector",
    "gpu_density_B_effective": "vector",
    "gpu_density_B_fallback_from_vector": false,
    "gpu_density_A_requested": null,
    "gpu_density_A_effective": null,
    "gpu_density_A_fallback_from_vector": false,
    "xtb_A_used": false,
    "xtb_A_success": false,
    "xtb_charge_length_mismatch": false
  },
  "UA:41": {
    "id": "UA:41",
    "chain": "UA",
    "resseq": 41,
    "resname": "PRO",
    "sasa": 0.0,
    "partial_charge_B": -0.06000000000000002,
    "F_metal": 2.318679466862804,
    "F_P": 49.994707379442005,
    "F_hal": 0.0,
    "total_density": 118179.96875,
    "centroid": [
      21.911876678466797,
      34.48815155029297,
      19.699670791625977
    ],
    "dipole_rho": [
      -928.0193481445312,
      -36712.58203125,
      -11816.4541015625
    ],
    "curv_rho": 460996992.0,
    "curv_rho_failed": false,
    "gpu_density_B_requested": "vector",
    "gpu_density_B_effective": "vector",
    "gpu_density_B_fallback_from_vector": false,
    "gpu_density_A_requested": null,
    "gpu_density_A_effective": null,
    "gpu_density_A_fallback_from_vector": false,
    "xtb_A_used": false,
    "xtb_A_success": false,
    "xtb_charge_length_mismatch": false
  },
  "UA:42": {
    "id": "UA:42",
    "chain": "UA",
    "resseq": 42,
    "resname": "LEU",
    "sasa": 0.0,
    "partial_charge_B": -0.06000000000000002,
    "F_metal": 2.5215277784684913,
    "F_P": 53.33217005107713,
    "F_hal": 0.0,
    "total_density": 124211.1015625,
    "centroid": [
      22.21438217163086,
      34.34449768066406,
      19.58004379272461
    ],
    "dipole_rho": [
      -10201.6728515625,
      -33442.91796875,
      -2756.279052734375
    ],
    "curv_rho": 492962208.0,
    "curv_rho_failed": false,
    "gpu_density_B_requested": "vector",
    "gpu_density_B_effective": "vector",
    "gpu_density_B_fallback_from_vector": false,
    "gpu_density_A_requested": null,
    "gpu_density_A_effective": null,
    "gpu_density_A_fallback_from_vector": false,
    "xtb_A_used": false,
    "xtb_A_success": false,
    "xtb_charge_length_mismatch": false
  },
  "UA:43": {
    "id": "UA:43",
    "chain": "UA",
    "resseq": 43,
    "resname": "PRO",
    "sasa": 0.0,
    "partial_charge_B": -0.06000000000000002,
    "F_metal": 2.9306570179037674,
    "F_P": 60.71232958907347,
    "F_hal": 0.0,
    "total_density": 137429.28125,
    "centroid": [
      22.21725082397461,
      34.01272964477539,
      19.479507446289062
    ],
    "dipole_rho": [
      -7127.853515625,
      -27609.748046875,
      -12748.451171875
    ],
    "curv_rho": 558343360.0,
    "curv_rho_failed": false,
    "gpu_density_B_requested": "vector",
    "gpu_density_B_effective": "vector",
    "gpu_density_B_fallback_from_vector": false,
    "gpu_density_A_requested": null,
    "gpu_density_A_effective": null,
    "gpu_density_A_fallback_from_vector": false,
    "xtb_A_used": false,
    "xtb_A_success": false,
    "xtb_charge_length_mismatch": false
  },
  "UA:44": {
    "id": "UA:44",
    "chain": "UA",
    "resseq": 44,
    "resname": "THR",
    "sasa": 0.0,
    "partial_charge_B": -0.3,
    "F_metal": 3.2816637693277433,
    "F_P": 61.76522445776761,
    "F_hal": 0.0,
    "total_density": 141515.546875,
    "centroid": [
      22.232271194458008,
      33.72111511230469,
      19.860477447509766
    ],
    "dipole_rho": [
      -5344.90673828125,
      -32946.890625,
      -14344.4521484375
    ],
    "curv_rho": 616074496.0,
    "curv_rho_failed": false,
    "gpu_density_B_requested": "vector",
    "gpu_density_B_effective": "vector",
    "gpu_density_B_fallback_from_vector": false,
    "gpu_density_A_requested": null,
    "gpu_density_A_effective": null,
    "gpu_density_A_fallback_from_vector": false,
    "xtb_A_used": false,
    "xtb_A_success": false,
    "xtb_charge_length_mismatch": false
  },
  "UA:45": {
    "id": "UA:45",
    "chain": "UA",
    "resseq": 45,
    "resname": "ARG",
    "sasa": 0.0,
    "partial_charge_B": 0.4799999999999999,
    "F_metal": 3.8118755447264356,
    "F_P": 62.915859808418,
    "F_hal": 0.0,
    "total_density": 162686.15625,
    "centroid": [
      22.774959564208984,
      33.505836486816406,
      19.85129165649414
    ],
    "dipole_rho": [
      -12108.3974609375,
      -24769.908203125,
      -2577.888427734375
    ],
    "curv_rho": 675714240.0,
    "curv_rho_failed": false,
    "gpu_density_B_requested": "vector",
    "gpu_density_B_effective": "vector",
    "gpu_density_B_fallback_from_vector": false,
    "gpu_density_A_requested": null,
    "gpu_density_A_effective": null,
    "gpu_density_A_fallback_from_vector": false,
    "xtb_A_used": false,
    "xtb_A_success": false,
    "xtb_charge_length_mismatch": false
  },
  "UA:46": {
    "id": "UA:46",
    "chain": "UA",
    "resseq": 46,
    "resname": "LYS",
    "sasa": 0.0,
    "partial_charge_B": 0.11999999999999997,
    "F_metal": 4.112260495341858,
    "F_P": 65.30329940233115,
    "F_hal": 0.0,
    "total_density": 166574.8125,
    "centroid": [
      22.28564453125,
      33.22959518432617,
      20.056842803955078
    ],
    "dipole_rho": [
      -4824.748046875,
      -28479.400390625,
      -7347.5068359375
    ],
    "curv_rho": 738968960.0,
    "curv_rho_failed": false,
    "gpu_density_B_requested": "vector",
    "gpu_density_B_effective": "vector",
    "gpu_density_B_fallback_from_vector": false,
    "gpu_density_A_requested": null,
    "gpu_density_A_effective": null,
    "gpu_density_A_fallback_from_vector": false,
    "xtb_A_used": false,
    "xtb_A_success": false,
    "xtb_charge_length_mismatch": false
  },
  "UA:47": {
    "id": "UA:47",
    "chain": "UA",
    "resseq": 47,
    "resname": "GLU",
    "sasa": 0.0,
    "partial_charge_B": -0.54,
    "F_metal": 4.4799637808032875,
    "F_P": 64.31765162107222,
    "F_hal": 0.0,
    "total_density": 158164.296875,
    "centroid": [
      22.859024047851562,
      33.13166427612305,
      20.089496612548828
    ],
    "dipole_rho": [
      -15869.3203125,
      -24289.53515625,
      -7759.955078125
    ],
    "curv_rho": 704506432.0,
    "curv_rho_failed": false,
    "gpu_density_B_requested": "vector",
    "gpu_density_B_effective": "vector",
    "gpu_density_B_fallback_from_vector": false,
    "gpu_density_A_requested": null,
    "gpu_density_A_effective": null,
    "gpu_density_A_fallback_from_vector": false,
    "xtb_A_used": false,
    "xtb_A_success": false,
    "xtb_charge_length_mismatch": false
  },
  "UA:48": {
    "id": "UA:48",
    "chain": "UA",
    "resseq": 48,
    "resname": "ARG",
    "sasa": 0.0,
    "partial_charge_B": 0.4799999999999999,
    "F_metal": 5.170037556268823,
    "F_P": 68.40598341119058,
    "F_hal": 0.0,
    "total_density": 186886.34375,
    "centroid": [
      22.43556022644043,
      32.75168228149414,
      20.084455490112305
    ],
    "dipole_rho": [
      -5643.3798828125,
      -17794.384765625,
      -18102.65625
    ],
    "curv_rho": 840740224.0,
    "curv_rho_failed": false,
    "gpu_density_B_requested": "vector",
    "gpu_density_B_effective": "vector",
    "gpu_density_B_fallback_from_vector": false,
    "gpu_density_A_requested": null,
    "gpu_density_A_effective": null,
    "gpu_density_A_fallback_from_vector": false,
    "xtb_A_used": false,
    "xtb_A_success": false,
    "xtb_charge_length_mismatch": false
  },
  "UA:49": {
    "id": "UA:49",
    "chain": "UA",
    "resseq": 49,
    "resname": "PHE",
    "sasa": 0.0,
    "partial_charge_B": -0.06000000000000002,
    "F_metal": 5.424491864354915,
    "F_P": 65.20966291048555,
    "F_hal": 0.0,
    "total_density": 176099.203125,
    "centroid": [
      22.92828369140625,
      32.611087799072266,
      20.39318084716797
    ],
    "dipole_rho": [
      -16970.642578125,
      -25110.0390625,
      -9484.2666015625
    ],
    "curv_rho": 815374336.0,
    "curv_rho_failed": false,
    "gpu_density_B_requested": "vector",
    "gpu_density_B_effective": "vector",
    "gpu_density_B_fallback_from_vector": false,
    "gpu_density_A_requested": null,
    "gpu_density_A_effective": null,
    "gpu_density_A_fallback_from_vector": false,
    "xtb_A_used": false,
    "xtb_A_success": false,
    "xtb_charge_length_mismatch": false
  },
  "UA:50": {
    "id": "UA:50",
    "chain": "UA",
    "resseq": 50,
    "resname": "THR",
    "sasa": 0.0,
    "partial_charge_B": -0.3,
    "F_metal": 6.6315555964016095,
    "F_P": 72.57772765482285,
    "F_hal": 0.0,
    "total_density": 166655.015625,
    "centroid": [
      22.71480369567871,
      32.075843811035156,
      20.453702926635742
    ],
    "dipole_rho": [
      -16328.537109375,
      -19298.373046875,
      -4127.19384765625
    ],
    "curv_rho": 829900608.0,
    "curv_rho_failed": false,
    "gpu_density_B_requested": "vector",
    "gpu_density_B_effective": "vector",
    "gpu_density_B_fallback_from_vector": false,
    "gpu_density_A_requested": null,
    "gpu_density_A_effective": null,
    "gpu_density_A_fallback_from_vector": false,
    "xtb_A_used": false,
    "xtb_A_success": false,
    "xtb_charge_length_mismatch": false
  },
  "UA:51": {
    "id": "UA:51",
    "chain": "UA",
    "resseq": 51,
    "resname": "VAL",
    "sasa": 0.0,
    "partial_charge_B": -0.06000000000000002,
    "F_metal": 6.990379800596073,
    "F_P": 71.50356435625426,
    "F_hal": 0.0,
    "total_density": 170005.875,
    "centroid": [
      22.951425552368164,
      31.9831600189209,
      20.78423500061035
    ],
    "dipole_rho": [
      -13023.0048828125,
      -15919.984375,
      -6991.341796875
    ],
    "curv_rho": 836487680.0,
    "curv_rho_failed": false,
    "gpu_density_B_requested": "vector",
    "gpu_density_B_effective": "vector",
    "gpu_density_B_fallback_from_vector": false,
    "gpu_density_A_requested": null,
    "gpu_density_A_effective": null,
    "gpu_density_A_fallback_from_vector": false,
    "xtb_A_used": false,
    "xtb_A_success": false,
    "xtb_charge_length_mismatch": false
  },
  "UA:52": {
    "id": "UA:52",
    "chain": "UA",
    "resseq": 52,
    "resname": "LEU",
    "sasa": 0.0,
    "partial_charge_B": -0.06000000000000002,
    "F_metal": 8.262331621304975,
    "F_P": 78.57627705016431,
    "F_hal": 0.0,
    "total_density": 176478.875,
    "centroid": [
      23.108867645263672,
      31.586877822875977,
      20.81430435180664
    ],
    "dipole_rho": [
      6662.8330078125,
      -10473.5859375,
      -13885.740234375
    ],
    "curv_rho": 872276544.0,
    "curv_rho_failed": false,
    "gpu_density_B_requested": "vector",
    "gpu_density_B_effective": "vector",
    "gpu_density_B_fallback_from_vector": false,
    "gpu_density_A_requested": null,
    "gpu_density_A_effective": null,
    "gpu_density_A_fallback_from_vector": false,
    "xtb_A_used": false,
    "xtb_A_success": false,
    "xtb_charge_length_mismatch": false
  },
  "UA:53": {
    "id": "UA:53",
    "chain": "UA",
    "resseq": 53,
    "resname": "ILE",
    "sasa": 0.0,
    "partial_charge_B": -0.06000000000000002,
    "F_metal": 9.007673272147459,
    "F_P": 78.44530593847296,
    "F_hal": 0.0,
    "total_density": 174081.25,
    "centroid": [
      22.853612899780273,
      31.621889114379883,
      21.29339599609375
    ],
    "dipole_rho": [
      -9563.47265625,
      -10926.873046875,
      -9220.5107421875
    ],
    "curv_rho": 851800064.0,
    "curv_rho_failed": false,
    "gpu_density_B_requested": "vector",
    "gpu_density_B_effective": "vector",
    "gpu_density_B_fallback_from_vector": false,
    "gpu_density_A_requested": null,
    "gpu_density_A_effective": null,
    "gpu_density_A_fallback_from_vector": false,
    "xtb_A_used": false,
    "xtb_A_success": false,
    "xtb_charge_length_mismatch": false
  },
  "UA:54": {
    "id": "UA:54",
    "chain": "UA",
    "resseq": 54,
    "resname": "SER",
    "sasa": 0.0,
    "partial_charge_B": -0.3,
    "F_metal": 9.51100045931511,
    "F_P": 81.82429304934156,
    "F_hal": 0.0,
    "total_density": 169378.46875,
    "centroid": [
      23.03740692138672,
      31.21025848388672,
      21.244247436523438
    ],
    "dipole_rho": [
      -14749.513671875,
      -19242.95703125,
      -19713.447265625
    ],
    "curv_rho": 820567616.0,
    "curv_rho_failed": false,
    "gpu_density_B_requested": "vector",
    "gpu_density_B_effective": "vector",
    "gpu_density_B_fallback_from_vector": false,
    "gpu_density_A_requested": null,
    "gpu_density_A_effective": null,
    "gpu_density_A_fallback_from_vector": false,
    "xtb_A_used": false,
    "xtb_A_success": false,
    "xtb_charge_length_mismatch": false
  },
  "UA:55": {
    "id": "UA:55",
    "chain": "UA",
    "resseq": 55,
    "resname": "PRO",
    "sasa": 0.0,
    "partial_charge_B": -0.06000000000000002,
    "F_metal": 9.66677131553454,
    "F_P": 81.82404193828512,
    "F_hal": 0.0,
    "total_density": 159544.1875,
    "centroid": [
      23.37188720703125,
      31.227075576782227,
      21.41001319885254
    ],
    "dipole_rho": [
      -12376.4306640625,
      -5724.6513671875,
      -19202.080078125
    ],
    "curv_rho": 800612352.0,
    "curv_rho_failed": false,
    "gpu_density_B_requested": "vector",
    "gpu_density_B_effective": "vector",
    "gpu_density_B_fallback_from_vector": false,
    "gpu_density_A_requested": null,
    "gpu_density_A_effective": null,
    "gpu_density_A_fallback_from_vector": false,
    "xtb_A_used": false,
    "xtb_A_success": false,
    "xtb_charge_length_mismatch": false
  },
  "UA:56": {
    "id": "UA:56",
    "chain": "UA",
    "resseq": 56,
    "resname": "HIS",
    "sasa": 0.0,
    "partial_charge_B": 0.29999999999999993,
    "F_metal": 11.192687290104166,
    "F_P": 89.92099555924251,
    "F_hal": 0.0,
    "total_density": 172862.578125,
    "centroid": [
      23.480552673339844,
      30.848844528198242,
      21.159622192382812
    ],
    "dipole_rho": [
      -14432.388671875,
      8185.724609375,
      -25320.78515625
    ],
    "curv_rho": 838772544.0,
    "curv_rho_failed": false,
    "gpu_density_B_requested": "vector",
    "gpu_density_B_effective": "vector",
    "gpu_density_B_fallback_from_vector": false,
    "gpu_density_A_requested": null,
    "gpu_density_A_effective": null,
    "gpu_density_A_fallback_from_vector": false,
    "xtb_A_used": false,
    "xtb_A_success": false,
    "xtb_charge_length_mismatch": false
  },
  "UA:57": {
    "id": "UA:57",
    "chain": "UA",
    "resseq": 57,
    "resname": "VAL",
    "sasa": 0.0,
    "partial_charge_B": -0.06000000000000002,
    "F_metal": 11.112091415672117,
    "F_P": 91.46884384795341,
    "F_hal": 0.0,
    "total_density": 168304.421875,
    "centroid": [
      23.14532470703125,
      30.76445960998535,
      21.068511962890625
    ],
    "dipole_rho": [
      -8915.720703125,
      8387.3564453125,
      -9415.7880859375
    ],
    "curv_rho": 829401600.0,
    "curv_rho_failed": false,
    "gpu_density_B_requested": "vector",
    "gpu_density_B_effective": "vector",
    "gpu_density_B_fallback_from_vector": false,
    "gpu_density_A_requested": null,
    "gpu_density_A_effective": null,
    "gpu_density_A_fallback_from_vector": false,
    "xtb_A_used": false,
    "xtb_A_success": false,
    "xtb_charge_length_mismatch": false
  },
  "UA:58": {
    "id": "UA:58",
    "chain": "UA",
    "resseq": 58,
    "resname": "ASN",
    "sasa": 0.0,
    "partial_charge_B": -0.12,
    "F_metal": 10.65488825587469,
    "F_P": 89.2223010912606,
    "F_hal": 0.0,
    "total_density": 169660.21875,
    "centroid": [
      22.804889678955078,
      30.97330093383789,
      21.081571578979492
    ],
    "dipole_rho": [
      -6979.0,
      2058.83203125,
      -11391.1953125
    ],
    "curv_rho": 848046016.0,
    "curv_rho_failed": false,
    "gpu_density_B_requested": "vector",
    "gpu_density_B_effective": "vector",
    "gpu_density_B_fallback_from_vector": false,
    "gpu_density_A_requested": null,
    "gpu_density_A_effective": null,
    "gpu_density_A_fallback_from_vector": false,
    "xtb_A_used": false,
    "xtb_A_success": false,
    "xtb_charge_length_mismatch": false
  },
  "UA:59": {
    "id": "UA:59",
    "chain": "UA",
    "resseq": 59,
    "resname": "LYS",
    "sasa": 0.0,
    "partial_charge_B": 0.11999999999999997,
    "F_metal": 12.07892247275939,
    "F_P": 92.0051331095172,
    "F_hal": 0.0,
    "total_density": 186991.625,
    "centroid": [
      22.915319442749023,
      31.07050895690918,
      20.48872947692871
    ],
    "dipole_rho": [
      9768.6923828125,
      -5376.82763671875,
      -11806.06640625
    ],
    "curv_rho": 925391360.0,
    "curv_rho_failed": false,
    "gpu_density_B_requested": "vector",
    "gpu_density_B_effective": "vector",
    "gpu_density_B_fallback_from_vector": false,
    "gpu_density_A_requested": null,
    "gpu_density_A_effective": null,
    "gpu_density_A_fallback_from_vector": false,
    "xtb_A_used": false,
    "xtb_A_success": false,
    "xtb_charge_length_mismatch": false
  },
  "UA:60": {
    "id": "UA:60",
    "chain": "UA",
    "resseq": 60,
    "resname": "ASP",
    "sasa": 0.0,
    "partial_charge_B": -0.54,
    "F_metal": 11.24215114945246,
    "F_P": 89.24737947551662,
    "F_hal": 0.0,
    "total_density": 181298.578125,
    "centroid": [
      22.411033630371094,
      30.968379974365234,
      20.664146423339844
    ],
    "dipole_rho": [
      1998.4102783203125,
      -16996.626953125,
      -16970.5859375
    ],
    "curv_rho": 871064256.0,
    "curv_rho_failed": false,
    "gpu_density_B_requested": "vector",
    "gpu_density_B_effective": "vector",
    "gpu_density_B_fallback_from_vector": false,
    "gpu_density_A_requested": null,
    "gpu_density_A_effective": null,
    "gpu_density_A_fallback_from_vector": false,
    "xtb_A_used": false,
    "xtb_A_success": false,
    "xtb_charge_length_mismatch": false
  },
  "UA:61": {
    "id": "UA:61",
    "chain": "UA",
    "resseq": 61,
    "resname": "ALA",
    "sasa": 0.0,
    "partial_charge_B": -0.06000000000000002,
    "F_metal": 10.121553779732048,
    "F_P": 83.68180037895792,
    "F_hal": 0.0,
    "total_density": 171481.359375,
    "centroid": [
      22.524675369262695,
      31.347370147705078,
      20.907228469848633
    ],
    "dipole_rho": [
      -5392.16064453125,
      -15517.98046875,
      -21687.744140625
    ],
    "curv_rho": 842473856.0,
    "curv_rho_failed": false,
    "gpu_density_B_requested": "vector",
    "gpu_density_B_effective": "vector",
    "gpu_density_B_fallback_from_vector": false,
    "gpu_density_A_requested": null,
    "gpu_density_A_effective": null,
    "gpu_density_A_fallback_from_vector": false,
    "xtb_A_used": false,
    "xtb_A_success": false,
    "xtb_charge_length_mismatch": false
  },
  "UA:62": {
    "id": "UA:62",
    "chain": "UA",
    "resseq": 62,
    "resname": "ARG",
    "sasa": 0.0,
    "partial_charge_B": 0.4799999999999999,
    "F_metal": 8.511163640630336,
    "F_P": 80.49963956359838,
    "F_hal": 0.0,
    "total_density": 187607.8125,
    "centroid": [
      22.598344802856445,
      31.633281707763672,
      20.710617065429688
    ],
    "dipole_rho": [
      -1971.4903564453125,
      -9451.466796875,
      592.2470703125
    ],
    "curv_rho": 942251264.0,
    "curv_rho_failed": false,
    "gpu_density_B_requested": "vector",
    "gpu_density_B_effective": "vector",
    "gpu_density_B_fallback_from_vector": false,
    "gpu_density_A_requested": null,
    "gpu_density_A_effective": null,
    "gpu_density_A_fallback_from_vector": false,
    "xtb_A_used": false,
    "xtb_A_success": false,
    "xtb_charge_length_mismatch": false
  },
  "UA:63": {
    "id": "UA:63",
    "chain": "UA",
    "resseq": 63,
    "resname": "ASP",
    "sasa": 0.0,
    "partial_charge_B": -0.54,
    "F_metal": 7.555398458186335,
    "F_P": 72.0451320851887,
    "F_hal": 0.0,
    "total_density": 173032.8125,
    "centroid": [
      22.599435806274414,
      32.06803512573242,
      21.03095817565918
    ],
    "dipole_rho": [
      -3997.14453125,
      -13188.244140625,
      -14680.634765625
    ],
    "curv_rho": 855431744.0,
    "curv_rho_failed": false,
    "gpu_density_B_requested": "vector",
    "gpu_density_B_effective": "vector",
    "gpu_density_B_fallback_from_vector": false,
    "gpu_density_A_requested": null,
    "gpu_density_A_effective": null,
    "gpu_density_A_fallback_from_vector": false,
    "xtb_A_used": false,
    "xtb_A_success": false,
    "xtb_charge_length_mismatch": false
  },
  "UA:64": {
    "id": "UA:64",
    "chain": "UA",
    "resseq": 64,
    "resname": "GLN",
    "sasa": 0.0,
    "partial_charge_B": -0.12,
    "F_metal": 6.427683180017918,
    "F_P": 71.75862622675234,
    "F_hal": 0.0,
    "total_density": 171698.65625,
    "centroid": [
      22.34800148010254,
      32.263389587402344,
      20.57481575012207
    ],
    "dipole_rho": [
      -5429.0205078125,
      -14212.0537109375,
      -21424.974609375
    ],
    "curv_rho": 832304384.0,
    "curv_rho_failed": false,
    "gpu_density_B_requested": "vector",
    "gpu_density_B_effective": "vector",
    "gpu_density_B_fallback_from_vector": false,
    "gpu_density_A_requested": null,
    "gpu_density_A_effective": null,
    "gpu_density_A_fallback_from_vector": false,
    "xtb_A_used": false,
    "xtb_A_success": false,
    "xtb_charge_length_mismatch": false
  },
  "UA:65": {
    "id": "UA:65",
    "chain": "UA",
    "resseq": 65,
    "resname": "TYR",
    "sasa": 0.0,
    "partial_charge_B": -0.3,
    "F_metal": 5.672306589164018,
    "F_P": 63.80040387467545,
    "F_hal": 0.0,
    "total_density": 181696.890625,
    "centroid": [
      22.674345016479492,
      32.5147819519043,
      21.003772735595703
    ],
    "dipole_rho": [
      -13156.9287109375,
      -24588.818359375,
      4025.87646484375
    ],
    "curv_rho": 846731456.0,
    "curv_rho_failed": false,
    "gpu_density_B_requested": "vector",
    "gpu_density_B_effective": "vector",
    "gpu_density_B_fallback_from_vector": false,
    "gpu_density_A_requested": null,
    "gpu_density_A_effective": null,
    "gpu_density_A_fallback_from_vector": false,
    "xtb_A_used": false,
    "xtb_A_success": false,
    "xtb_charge_length_mismatch": false
  },
  "UA:66": {
    "id": "UA:66",
    "chain": "UA",
    "resseq": 66,
    "resname": "GLU",
    "sasa": 0.0,
    "partial_charge_B": -0.54,
    "F_metal": 4.541704090517502,
    "F_P": 60.87436968413285,
    "F_hal": 0.0,
    "total_density": 161211.921875,
    "centroid": [
      22.43082046508789,
      33.00812530517578,
      20.55133819580078
    ],
    "dipole_rho": [
      -190.74745178222656,
      -25231.404296875,
      -13717.1962890625
    ],
    "curv_rho": 744023488.0,
    "curv_rho_failed": false,
    "gpu_density_B_requested": "vector",
    "gpu_density_B_effective": "vector",
    "gpu_density_B_fallback_from_vector": false,
    "gpu_density_A_requested": null,
    "gpu_density_A_effective": null,
    "gpu_density_A_fallback_from_vector": false,
    "xtb_A_used": false,
    "xtb_A_success": false,
    "xtb_charge_length_mismatch": false
  },
  "UA:67": {
    "id": "UA:67",
    "chain": "UA",
    "resseq": 67,
    "resname": "ILE",
    "sasa": 0.0,
    "partial_charge_B": -0.06000000000000002,
    "F_metal": 4.146955052758597,
    "F_P": 56.81697737696878,
    "F_hal": 0.0,
    "total_density": 147951.890625,
    "centroid": [
      22.754667282104492,
      33.283973693847656,
      20.489892959594727
    ],
    "dipole_rho": [
      -12837.8876953125,
      -19898.08984375,
      -11016.578125
    ],
    "curv_rho": 661857344.0,
    "curv_rho_failed": false,
    "gpu_density_B_requested": "vector",
    "gpu_density_B_effective": "vector",
    "gpu_density_B_fallback_from_vector": false,
    "gpu_density_A_requested": null,
    "gpu_density_A_effective": null,
    "gpu_density_A_fallback_from_vector": false,
    "xtb_A_used": false,
    "xtb_A_success": false,
    "xtb_charge_length_mismatch": false
  },
  "UA:68": {
    "id": "UA:68",
    "chain": "UA",
    "resseq": 68,
    "resname": "ARG",
    "sasa": 0.0,
    "partial_charge_B": 0.4799999999999999,
    "F_metal": 3.704644374077935,
    "F_P": 57.46189558077076,
    "F_hal": 0.0,
    "total_density": 163417.875,
    "centroid": [
      22.292600631713867,
      33.4856071472168,
      20.432674407958984
    ],
    "dipole_rho": [
      -4547.21484375,
      -33104.96484375,
      -21265.369140625
    ],
    "curv_rho": 695345344.0,
    "curv_rho_failed": false,
    "gpu_density_B_requested": "vector",
    "gpu_density_B_effective": "vector",
    "gpu_density_B_fallback_from_vector": false,
    "gpu_density_A_requested": null,
    "gpu_density_A_effective": null,
    "gpu_density_A_fallback_from_vector": false,
    "xtb_A_used": false,
    "xtb_A_success": false,
    "xtb_charge_length_mismatch": false
  },
  "UA:69": {
    "id": "UA:69",
    "chain": "UA",
    "resseq": 69,
    "resname": "THR",
    "sasa": 0.0,
    "partial_charge_B": -0.3,
    "F_metal": 3.285784375328645,
    "F_P": 53.714903871001695,
    "F_hal": 0.0,
    "total_density": 135569.53125,
    "centroid": [
      22.63808822631836,
      33.764949798583984,
      20.18560028076172
    ],
    "dipole_rho": [
      -17809.587890625,
      -30576.14453125,
      -8310.44140625
    ],
    "curv_rho": 586124096.0,
    "curv_rho_failed": false,
    "gpu_density_B_requested": "vector",
    "gpu_density_B_effective": "vector",
    "gpu_density_B_fallback_from_vector": false,
    "gpu_density_A_requested": null,
    "gpu_density_A_effective": null,
    "gpu_density_A_fallback_from_vector": false,
    "xtb_A_used": false,
    "xtb_A_success": false,
    "xtb_charge_length_mismatch": false
  },
  "UA:70": {
    "id": "UA:70",
    "chain": "UA",
    "resseq": 70,
    "resname": "HIS",
    "sasa": 0.0,
    "partial_charge_B": 0.29999999999999993,
    "F_metal": 2.9962630735909808,
    "F_P": 52.56288523419055,
    "F_hal": 0.0,
    "total_density": 134126.203125,
    "centroid": [
      22.37299156188965,
      34.0028190612793,
      20.359493255615234
    ],
    "dipole_rho": [
      -6719.1689453125,
      -33650.87890625,
      -11262.279296875
    ],
    "curv_rho": 549953344.0,
    "curv_rho_failed": false,
    "gpu_density_B_requested": "vector",
    "gpu_density_B_effective": "vector",
    "gpu_density_B_fallback_from_vector": false,
    "gpu_density_A_requested": null,
    "gpu_density_A_effective": null,
    "gpu_density_A_fallback_from_vector": false,
    "xtb_A_used": false,
    "xtb_A_success": false,
    "xtb_charge_length_mismatch": false
  },
  "UA:71": {
    "id": "UA:71",
    "chain": "UA",
    "resseq": 71,
    "resname": "LEU",
    "sasa": 0.0,
    "partial_charge_B": -0.06000000000000002,
    "F_metal": 2.6509237741559497,
    "F_P": 51.0541063498545,
    "F_hal": 0.0,
    "total_density": 125820.109375,
    "centroid": [
      22.511125564575195,
      34.281097412109375,
      19.879175186157227
    ],
    "dipole_rho": [
      -12152.3369140625,
      -29503.375,
      -11257.578125
    ],
    "curv_rho": 494447904.0,
    "curv_rho_failed": false,
    "gpu_density_B_requested": "vector",
    "gpu_density_B_effective": "vector",
    "gpu_density_B_fallback_from_vector": false,
    "gpu_density_A_requested": null,
    "gpu_density_A_effective": null,
    "gpu_density_A_fallback_from_vector": false,
    "xtb_A_used": false,
    "xtb_A_success": false,
    "xtb_charge_length_mismatch": false
  },
  "UA:72": {
    "id": "UA:72",
    "chain": "UA",
    "resseq": 72,
    "resname": "ARG",
    "sasa": 0.0,
    "partial_charge_B": 0.4799999999999999,
    "F_metal": 2.344707797673266,
    "F_P": 46.12118587614993,
    "F_hal": 0.0,
    "total_density": 121857.4609375,
    "centroid": [
      22.30767822265625,
      34.5628662109375,
      20.04973030090332
    ],
    "dipole_rho": [
      -2746.611083984375,
      -36692.3671875,
      -15088.9033203125
    ],
    "curv_rho": 442204832.0,
    "curv_rho_failed": false,
    "gpu_density_B_requested": "vector",
    "gpu_density_B_effective": "vector",
    "gpu_density_B_fallback_from_vector": false,
    "gpu_density_A_requested": null,
    "gpu_density_A_effective": null,
    "gpu_density_A_fallback_from_vector": false,
    "xtb_A_used": false,
    "xtb_A_success": false,
    "xtb_charge_length_mismatch": false
  },
  "UA:73": {
    "id": "UA:73",
    "chain": "UA",
    "resseq": 73,
    "resname": "LEU",
    "sasa": 0.0,
    "partial_charge_B": -0.06000000000000002,
    "F_metal": 2.027725789886702,
    "F_P": 43.29161786095097,
    "F_hal": 0.0,
    "total_density": 105514.8046875,
    "centroid": [
      22.47357177734375,
      34.87262725830078,
      19.64182472229004
    ],
    "dipole_rho": [
      -11767.806640625,
      -33760.7734375,
      -4174.4140625
    ],
    "curv_rho": 371184416.0,
    "curv_rho_failed": false,
    "gpu_density_B_requested": "vector",
    "gpu_density_B_effective": "vector",
    "gpu_density_B_fallback_from_vector": false,
    "gpu_density_A_requested": null,
    "gpu_density_A_effective": null,
    "gpu_density_A_fallback_from_vector": false,
    "xtb_A_used": false,
    "xtb_A_success": false,
    "xtb_charge_length_mismatch": false
  },
  "UA:74": {
    "id": "UA:74",
    "chain": "UA",
    "resseq": 74,
    "resname": "VAL",
    "sasa": 0.0,
    "partial_charge_B": -0.06000000000000002,
    "F_metal": 1.7503619808709745,
    "F_P": 37.54600150498702,
    "F_hal": 0.0,
    "total_density": 91510.3125,
    "centroid": [
      22.489566802978516,
      35.169960021972656,
      19.787744522094727
    ],
    "dipole_rho": [
      -8912.1787109375,
      -39285.0859375,
      -6620.93408203125
    ],
    "curv_rho": 309808768.0,
    "curv_rho_failed": false,
    "gpu_density_B_requested": "vector",
    "gpu_density_B_effective": "vector",
    "gpu_density_B_fallback_from_vector": false,
    "gpu_density_A_requested": null,
    "gpu_density_A_effective": null,
    "gpu_density_A_fallback_from_vector": false,
    "xtb_A_used": false,
    "xtb_A_success": false,
    "xtb_charge_length_mismatch": false
  },
  "UA:75": {
    "id": "UA:75",
    "chain": "UA",
    "resseq": 75,
    "resname": "ASP",
    "sasa": 0.0,
    "partial_charge_B": -0.54,
    "F_metal": 1.5944728917385145,
    "F_P": 37.289591273735624,
    "F_hal": 0.0,
    "total_density": 90022.890625,
    "centroid": [
      22.408435821533203,
      35.353336334228516,
      19.404294967651367
    ],
    "dipole_rho": [
      -12030.5615234375,
      -38812.2734375,
      -7660.41650390625
    ],
    "curv_rho": 285456224.0,
    "curv_rho_failed": false,
    "gpu_density_B_requested": "vector",
    "gpu_density_B_effective": "vector",
    "gpu_density_B_fallback_from_vector": false,
    "gpu_density_A_requested": null,
    "gpu_density_A_effective": null,
    "gpu_density_A_fallback_from_vector": false,
    "xtb_A_used": false,
    "xtb_A_success": false,
    "xtb_charge_length_mismatch": false
  },
  "UA:76": {
    "id": "UA:76",
    "chain": "UA",
    "resseq": 76,
    "resname": "ILE",
    "sasa": 0.0,
    "partial_charge_B": -0.06000000000000002,
    "F_metal": 1.3684712332888456,
    "F_P": 31.14713546409868,
    "F_hal": 0.0,
    "total_density": 71591.5625,
    "centroid": [
      22.650156021118164,
      35.76660919189453,
      19.682859420776367
    ],
    "dipole_rho": [
      -8686.2548828125,
      -31625.419921875,
      3712.712646484375
    ],
    "curv_rho": 209097664.0,
    "curv_rho_failed": false,
    "gpu_density_B_requested": "vector",
    "gpu_density_B_effective": "vector",
    "gpu_density_B_fallback_from_vector": false,
    "gpu_density_A_requested": null,
    "gpu_density_A_effective": null,
    "gpu_density_A_fallback_from_vector": false,
    "xtb_A_used": false,
    "xtb_A_success": false,
    "xtb_charge_length_mismatch": false
  },
  "UA:77": {
    "id": "UA:77",
    "chain": "UA",
    "resseq": 77,
    "resname": "VAL",
    "sasa": 0.0,
    "partial_charge_B": -0.06000000000000002,
    "F_metal": 1.2320135532699392,
    "F_P": 29.50761295971495,
    "F_hal": 0.0,
    "total_density": 59885.61328125,
    "centroid": [
      22.413650512695312,
      35.91550827026367,
      19.354475021362305
    ],
    "dipole_rho": [
      -10880.7236328125,
      -32206.056640625,
      4645.64306640625
    ],
    "curv_rho": 176195328.0,
    "curv_rho_failed": false,
    "gpu_density_B_requested": "vector",
    "gpu_density_B_effective": "vector",
    "gpu_density_B_fallback_from_vector": false,
    "gpu_density_A_requested": null,
    "gpu_density_A_effective": null,
    "gpu_density_A_fallback_from_vector": false,
    "xtb_A_used": false,
    "xtb_A_success": false,
    "xtb_charge_length_mismatch": false
  },
  "UA:78": {
    "id": "UA:78",
    "chain": "UA",
    "resseq": 78,
    "resname": "GLU",
    "sasa": 2.5291101932525635,
    "partial_charge_B": -1.35,
    "F_metal": 1.104582862927914,
    "F_P": 25.962651585265068,
    "F_hal": 0.0,
    "total_density": 52496.6953125,
    "centroid": [
      22.5017032623291,
      36.18812561035156,
      19.44220542907715
    ],
    "dipole_rho": [
      -7568.06298828125,
      -32995.1328125,
      7313.263671875
    ],
    "curv_rho": 141944608.0,
    "curv_rho_failed": false,
    "gpu_density_B_requested": "vector",
    "gpu_density_B_effective": "vector",
    "gpu_density_B_fallback_from_vector": false,
    "gpu_density_A_requested": null,
    "gpu_density_A_effective": null,
    "gpu_density_A_fallback_from_vector": false,
    "xtb_A_used": false,
    "xtb_A_success": false,
    "xtb_charge_length_mismatch": false
  },
  "UA:79": {
    "id": "UA:79",
    "chain": "UA",
    "resseq": 79,
    "resname": "PRO",
    "sasa": 0.6621270179748535,
    "partial_charge_B": -0.15000000000000005,
    "F_metal": 1.1039025452910023,
    "F_P": 26.24442436411371,
    "F_hal": 0.0,
    "total_density": 51422.1015625,
    "centroid": [
      22.964963912963867,
      36.23161697387695,
      19.642597198486328
    ],
    "dipole_rho": [
      -7963.44921875,
      -28174.673828125,
      8026.13232421875
    ],
    "curv_rho": 131499312.0,
    "curv_rho_failed": false,
    "gpu_density_B_requested": "vector",
    "gpu_density_B_effective": "vector",
    "gpu_density_B_fallback_from_vector": false,
    "gpu_density_A_requested": null,
    "gpu_density_A_effective": null,
    "gpu_density_A_fallback_from_vector": false,
    "xtb_A_used": false,
    "xtb_A_success": false,
    "xtb_charge_length_mismatch": false
  },
  "UA:80": {
    "id": "UA:80",
    "chain": "UA",
    "resseq": 80,
    "resname": "THR",
    "sasa": 1.2583529949188232,
    "partial_charge_B": -0.75,
    "F_metal": 0.9882257503249244,
    "F_P": 24.89827755648455,
    "F_hal": 0.0,
    "total_density": 42849.5,
    "centroid": [
      23.113876342773438,
      36.534751892089844,
      19.923974990844727
    ],
    "dipole_rho": [
      -3908.3779296875,
      -23514.755859375,
      5408.38134765625
    ],
    "curv_rho": 97524904.0,
    "curv_rho_failed": false,
    "gpu_density_B_requested": "vector",
    "gpu_density_B_effective": "vector",
    "gpu_density_B_fallback_from_vector": false,
    "gpu_density_A_requested": null,
    "gpu_density_A_effective": null,
    "gpu_density_A_fallback_from_vector": false,
    "xtb_A_used": false,
    "xtb_A_success": false,
    "xtb_charge_length_mismatch": false
  },
  "UA:81": {
    "id": "UA:81",
    "chain": "UA",
    "resseq": 81,
    "resname": "GLU",
    "sasa": 0.6130437850952148,
    "partial_charge_B": -1.35,
    "F_metal": 0.9825653016506857,
    "F_P": 26.094616264306982,
    "F_hal": 0.0,
    "total_density": 48576.0,
    "centroid": [
      23.57735252380371,
      36.72650146484375,
      20.219093322753906
    ],
    "dipole_rho": [
      -4183.56396484375,
      -20362.26171875,
      9468.861328125
    ],
    "curv_rho": 105201872.0,
    "curv_rho_failed": false,
    "gpu_density_B_requested": "vector",
    "gpu_density_B_effective": "vector",
    "gpu_density_B_fallback_from_vector": false,
    "gpu_density_A_requested": null,
    "gpu_density_A_effective": null,
    "gpu_density_A_fallback_from_vector": false,
    "xtb_A_used": false,
    "xtb_A_success": false,
    "xtb_charge_length_mismatch": false
  },
  "UA:82": {
    "id": "UA:82",
    "chain": "UA",
    "resseq": 82,
    "resname": "LYS",
    "sasa": 1.3665528297424316,
    "partial_charge_B": 0.29999999999999993,
    "F_metal": 1.0078455077773418,
    "F_P": 25.84716450341125,
    "F_hal": 0.0,
    "total_density": 48707.375,
    "centroid": [
      23.327316284179688,
      36.64056396484375,
      20.419179916381836
    ],
    "dipole_rho": [
      3482.3349609375,
      -24824.72265625,
      4129.86669921875
    ],
    "curv_rho": 109053984.0,
    "curv_rho_failed": false,
    "gpu_density_B_requested": "vector",
    "gpu_density_B_effective": "vector",
    "gpu_density_B_fallback_from_vector": false,
    "gpu_density_A_requested": null,
    "gpu_density_A_effective": null,
    "gpu_density_A_fallback_from_vector": false,
    "xtb_A_used": false,
    "xtb_A_success": false,
    "xtb_charge_length_mismatch": false
  },
  "UA:83": {
    "id": "UA:83",
    "chain": "UA",
    "resseq": 83,
    "resname": "THR",
    "sasa": 0.0,
    "partial_charge_B": -0.3,
    "F_metal": 1.1392784268675478,
    "F_P": 27.06234951598535,
    "F_hal": 0.0,
    "total_density": 53733.74609375,
    "centroid": [
      23.096561431884766,
      36.292022705078125,
      20.147890090942383
    ],
    "dipole_rho": [
      -2014.125244140625,
      -25713.42578125,
      4422.451171875
    ],
    "curv_rho": 133000080.0,
    "curv_rho_failed": false,
    "gpu_density_B_requested": "vector",
    "gpu_density_B_effective": "vector",
    "gpu_density_B_fallback_from_vector": false,
    "gpu_density_A_requested": null,
    "gpu_density_A_effective": null,
    "gpu_density_A_fallback_from_vector": false,
    "xtb_A_used": false,
    "xtb_A_success": false,
    "xtb_charge_length_mismatch": false
  },
  "UA:84": {
    "id": "UA:84",
    "chain": "UA",
    "resseq": 84,
    "resname": "VAL",
    "sasa": 0.0,
    "partial_charge_B": -0.06000000000000002,
    "F_metal": 1.185091132165418,
    "F_P": 28.352278591707663,
    "F_hal": 0.0,
    "total_density": 56159.90625,
    "centroid": [
      23.31527328491211,
      36.16395568847656,
      20.044958114624023
    ],
    "dipole_rho": [
      -10551.6455078125,
      -23625.119140625,
      3851.8564453125
    ],
    "curv_rho": 139090064.0,
    "curv_rho_failed": false,
    "gpu_density_B_requested": "vector",
    "gpu_density_B_effective": "vector",
    "gpu_density_B_fallback_from_vector": false,
    "gpu_density_A_requested": null,
    "gpu_density_A_effective": null,
    "gpu_density_A_fallback_from_vector": false,
    "xtb_A_used": false,
    "xtb_A_success": false,
    "xtb_charge_length_mismatch": false
  },
  "UA:85": {
    "id": "UA:85",
    "chain": "UA",
    "resseq": 85,
    "resname": "ASP",
    "sasa": 0.0,
    "partial_charge_B": -0.54,
    "F_metal": 1.1389381159868315,
    "F_P": 28.99430610018305,
    "F_hal": 0.0,
    "total_density": 57262.1484375,
    "centroid": [
      23.5950927734375,
      36.40158462524414,
      20.48240852355957
    ],
    "dipole_rho": [
      -7894.59326171875,
      -17224.99609375,
      5988.26806640625
    ],
    "curv_rho": 134777968.0,
    "curv_rho_failed": false,
    "gpu_density_B_requested": "vector",
    "gpu_density_B_effective": "vector",
    "gpu_density_B_fallback_from_vector": false,
    "gpu_density_A_requested": null,
    "gpu_density_A_effective": null,
    "gpu_density_A_fallback_from_vector": false,
    "xtb_A_used": false,
    "xtb_A_success": false,
    "xtb_charge_length_mismatch": false
  },
  "UA:86": {
    "id": "UA:86",
    "chain": "UA",
    "resseq": 86,
    "resname": "ALA",
    "sasa": 0.0,
    "partial_charge_B": -0.06000000000000002,
    "F_metal": 1.224737867326017,
    "F_P": 29.271951537251763,
    "F_hal": 0.0,
    "total_density": 57496.9140625,
    "centroid": [
      23.27657699584961,
      36.16801452636719,
      20.59244155883789
    ],
    "dipole_rho": [
      -4679.32861328125,
      -22354.076171875,
      411.5924377441406
    ],
    "curv_rho": 142016960.0,
    "curv_rho_failed": false,
    "gpu_density_B_requested": "vector",
    "gpu_density_B_effective": "vector",
    "gpu_density_B_fallback_from_vector": false,
    "gpu_density_A_requested": null,
    "gpu_density_A_effective": null,
    "gpu_density_A_fallback_from_vector": false,
    "xtb_A_used": false,
    "xtb_A_success": false,
    "xtb_charge_length_mismatch": false
  },
  "UA:87": {
    "id": "UA:87",
    "chain": "UA",
    "resseq": 87,
    "resname": "LEU",
    "sasa": 0.0,
    "partial_charge_B": -0.06000000000000002,
    "F_metal": 1.4007530926854226,
    "F_P": 30.872798591875718,
    "F_hal": 0.0,
    "total_density": 71756.984375,
    "centroid": [
      23.144573211669922,
      35.82965087890625,
      20.423189163208008
    ],
    "dipole_rho": [
      -10427.6484375,
      -27079.357421875,
      1410.97998046875
    ],
    "curv_rho": 193478560.0,
    "curv_rho_failed": false,
    "gpu_density_B_requested": "vector",
    "gpu_density_B_effective": "vector",
    "gpu_density_B_fallback_from_vector": false,
    "gpu_density_A_requested": null,
    "gpu_density_A_effective": null,
    "gpu_density_A_fallback_from_vector": false,
    "xtb_A_used": false,
    "xtb_A_success": false,
    "xtb_charge_length_mismatch": false
  },
  "UA:88": {
    "id": "UA:88",
    "chain": "UA",
    "resseq": 88,
    "resname": "MET",
    "sasa": 0.0,
    "partial_charge_B": -0.21000000000000002,
    "F_metal": 1.376703052205339,
    "F_P": 31.308741050791003,
    "F_hal": 0.0,
    "total_density": 72558.703125,
    "centroid": [
      23.56418800354004,
      35.84796142578125,
      20.454801559448242
    ],
    "dipole_rho": [
      -14370.365234375,
      -23660.84375,
      6382.427734375
    ],
    "curv_rho": 188347120.0,
    "curv_rho_failed": false,
    "gpu_density_B_requested": "vector",
    "gpu_density_B_effective": "vector",
    "gpu_density_B_fallback_from_vector": false,
    "gpu_density_A_requested": null,
    "gpu_density_A_effective": null,
    "gpu_density_A_fallback_from_vector": false,
    "xtb_A_used": false,
    "xtb_A_success": false,
    "xtb_charge_length_mismatch": false
  },
  "UA:89": {
    "id": "UA:89",
    "chain": "UA",
    "resseq": 89,
    "resname": "ARG",
    "sasa": 0.0,
    "partial_charge_B": 0.4799999999999999,
    "F_metal": 1.239931215176416,
    "F_P": 31.271449542965044,
    "F_hal": 0.0,
    "total_density": 70911.4765625,
    "centroid": [
      23.667011260986328,
      36.206966400146484,
      20.84733772277832
    ],
    "dipole_rho": [
      -3584.834716796875,
      -24122.6640625,
      -1960.30224609375
    ],
    "curv_rho": 167906992.0,
    "curv_rho_failed": false,
    "gpu_density_B_requested": "vector",
    "gpu_density_B_effective": "vector",
    "gpu_density_B_fallback_from_vector": false,
    "gpu_density_A_requested": null,
    "gpu_density_A_effective": null,
    "gpu_density_A_fallback_from_vector": false,
    "xtb_A_used": false,
    "xtb_A_success": false,
    "xtb_charge_length_mismatch": false
  },
  "UA:90": {
    "id": "UA:90",
    "chain": "UA",
    "resseq": 90,
    "resname": "LEU",
    "sasa": 0.0,
    "partial_charge_B": -0.06000000000000002,
    "F_metal": 1.5513201509671701,
    "F_P": 32.90718377911329,
    "F_hal": 0.0,
    "total_density": 76091.6875,
    "centroid": [
      23.250551223754883,
      35.6355094909668,
      20.7835693359375
    ],
    "dipole_rho": [
      -8818.892578125,
      -24807.28515625,
      -7595.29345703125
    ],
    "curv_rho": 209852816.0,
    "curv_rho_failed": false,
    "gpu_density_B_requested": "vector",
    "gpu_density_B_effective": "vector",
    "gpu_density_B_fallback_from_vector": false,
    "gpu_density_A_requested": null,
    "gpu_density_A_effective": null,
    "gpu_density_A_fallback_from_vector": false,
    "xtb_A_used": false,
    "xtb_A_success": false,
    "xtb_charge_length_mismatch": false
  },
  "UA:91": {
    "id": "UA:91",
    "chain": "UA",
    "resseq": 91,
    "resname": "ASP",
    "sasa": 0.0,
    "partial_charge_B": -0.54,
    "F_metal": 1.6732335369121438,
    "F_P": 35.09241702475094,
    "F_hal": 0.0,
    "total_density": 81260.0234375,
    "centroid": [
      23.41330337524414,
      35.41341018676758,
      21.086467742919922
    ],
    "dipole_rho": [
      -10485.7646484375,
      -21766.423828125,
      -4963.55322265625
    ],
    "curv_rho": 234536064.0,
    "curv_rho_failed": false,
    "gpu_density_B_requested": "vector",
    "gpu_density_B_effective": "vector",
    "gpu_density_B_fallback_from_vector": false,
    "gpu_density_A_requested": null,
    "gpu_density_A_effective": null,
    "gpu_density_A_fallback_from_vector": false,
    "xtb_A_used": false,
    "xtb_A_success": false,
    "xtb_charge_length_mismatch": false
  },
  "UA:92": {
    "id": "UA:92",
    "chain": "UA",
    "resseq": 92,
    "resname": "LEU",
    "sasa": 0.0,
    "partial_charge_B": -0.06000000000000002,
    "F_metal": 1.91685959910495,
    "F_P": 36.214278047209056,
    "F_hal": 0.0,
    "total_density": 91294.5078125,
    "centroid": [
      23.158418655395508,
      35.11815643310547,
      20.8226261138916
    ],
    "dipole_rho": [
      -10727.7255859375,
      -23828.8203125,
      -16072.408203125
    ],
    "curv_rho": 295459776.0,
    "curv_rho_failed": false,
    "gpu_density_B_requested": "vector",
    "gpu_density_B_effective": "vector",
    "gpu_density_B_fallback_from_vector": false,
    "gpu_density_A_requested": null,
    "gpu_density_A_effective": null,
    "gpu_density_A_fallback_from_vector": false,
    "xtb_A_used": false,
    "xtb_A_success": false,
    "xtb_charge_length_mismatch": false
  },
  "UA:93": {
    "id": "UA:93",
    "chain": "UA",
    "resseq": 93,
    "resname": "ALA",
    "sasa": 0.0,
    "partial_charge_B": -0.06000000000000002,
    "F_metal": 2.128619319589181,
    "F_P": 37.871934656707154,
    "F_hal": 0.0,
    "total_density": 89543.3984375,
    "centroid": [
      23.19354820251465,
      34.7208137512207,
      21.12938117980957
    ],
    "dipole_rho": [
      -5597.64013671875,
      -31686.5703125,
      -13444.2119140625
    ],
    "curv_rho": 314759328.0,
    "curv_rho_failed": false,
    "gpu_density_B_requested": "vector",
    "gpu_density_B_effective": "vector",
    "gpu_density_B_fallback_from_vector": false,
    "gpu_density_A_requested": null,
    "gpu_density_A_effective": null,
    "gpu_density_A_fallback_from_vector": false,
    "xtb_A_used": false,
    "xtb_A_success": false,
    "xtb_charge_length_mismatch": false
  },
  "UA:94": {
    "id": "UA:94",
    "chain": "UA",
    "resseq": 94,
    "resname": "ALA",
    "sasa": 0.0,
    "partial_charge_B": -0.06000000000000002,
    "F_metal": 2.3928256090075717,
    "F_P": 39.725476303987435,
    "F_hal": 0.0,
    "total_density": 105018.4921875,
    "centroid": [
      23.21006202697754,
      34.43739700317383,
      21.195640563964844
    ],
    "dipole_rho": [
      -17155.38671875,
      -32222.103515625,
      -11526.693359375
    ],
    "curv_rho": 373879520.0,
    "curv_rho_failed": false,
    "gpu_density_B_requested": "vector",
    "gpu_density_B_effective": "vector",
    "gpu_density_B_fallback_from_vector": false,
    "gpu_density_A_requested": null,
    "gpu_density_A_effective": null,
    "gpu_density_A_fallback_from_vector": false,
    "xtb_A_used": false,
    "xtb_A_success": false,
    "xtb_charge_length_mismatch": false
  },
  "UA:95": {
    "id": "UA:95",
    "chain": "UA",
    "resseq": 95,
    "resname": "GLY",
    "sasa": 0.0,
    "partial_charge_B": -0.06000000000000002,
    "F_metal": 2.566258255316227,
    "F_P": 41.748407673419955,
    "F_hal": 0.0,
    "total_density": 114484.5,
    "centroid": [
      23.084758758544922,
      34.290306091308594,
      20.788606643676758
    ],
    "dipole_rho": [
      -16490.427734375,
      -31362.4375,
      -22604.1796875
    ],
    "curv_rho": 424238016.0,
    "curv_rho_failed": false,
    "gpu_density_B_requested": "vector",
    "gpu_density_B_effective": "vector",
    "gpu_density_B_fallback_from_vector": false,
    "gpu_density_A_requested": null,
    "gpu_density_A_effective": null,
    "gpu_density_A_fallback_from_vector": false,
    "xtb_A_used": false,
    "xtb_A_success": false,
    "xtb_charge_length_mismatch": false
  },
  "UA:96": {
    "id": "UA:96",
    "chain": "UA",
    "resseq": 96,
    "resname": "VAL",
    "sasa": 0.0,
    "partial_charge_B": -0.06000000000000002,
    "F_metal": 2.312422557724062,
    "F_P": 40.26735627984518,
    "F_hal": 0.0,
    "total_density": 105220.484375,
    "centroid": [
      23.01609230041504,
      34.57585525512695,
      20.678939819335938
    ],
    "dipole_rho": [
      -16499.23828125,
      -29783.673828125,
      -11305.58984375
    ],
    "curv_rho": 388661056.0,
    "curv_rho_failed": false,
    "gpu_density_B_requested": "vector",
    "gpu_density_B_effective": "vector",
    "gpu_density_B_fallback_from_vector": false,
    "gpu_density_A_requested": null,
    "gpu_density_A_effective": null,
    "gpu_density_A_fallback_from_vector": false,
    "xtb_A_used": false,
    "xtb_A_success": false,
    "xtb_charge_length_mismatch": false
  },
  "UA:97": {
    "id": "UA:97",
    "chain": "UA",
    "resseq": 97,
    "resname": "ASP",
    "sasa": 0.0,
    "partial_charge_B": -0.54,
    "F_metal": 2.360474370960416,
    "F_P": 41.86139165359076,
    "F_hal": 0.0,
    "total_density": 108122.0234375,
    "centroid": [
      23.22989845275879,
      34.441898345947266,
      20.38199234008789
    ],
    "dipole_rho": [
      -23019.330078125,
      -34199.4765625,
      -6974.71630859375
    ],
    "curv_rho": 408792448.0,
    "curv_rho_failed": false,
    "gpu_density_B_requested": "vector",
    "gpu_density_B_effective": "vector",
    "gpu_density_B_fallback_from_vector": false,
    "gpu_density_A_requested": null,
    "gpu_density_A_effective": null,
    "gpu_density_A_fallback_from_vector": false,
    "xtb_A_used": false,
    "xtb_A_success": false,
    "xtb_charge_length_mismatch": false
  },
  "UA:98": {
    "id": "UA:98",
    "chain": "UA",
    "resseq": 98,
    "resname": "VAL",
    "sasa": 0.0,
    "partial_charge_B": -0.06000000000000002,
    "F_metal": 2.019892265722529,
    "F_P": 38.719455970399075,
    "F_hal": 0.0,
    "total_density": 97006.4609375,
    "centroid": [
      23.22216033935547,
      34.846946716308594,
      20.262939453125
    ],
    "dipole_rho": [
      -22690.41015625,
      -30909.900390625,
      -1545.3355712890625
    ],
    "curv_rho": 336335872.0,
    "curv_rho_failed": false,
    "gpu_density_B_requested": "vector",
    "gpu_density_B_effective": "vector",
    "gpu_density_B_fallback_from_vector": false,
    "gpu_density_A_requested": null,
    "gpu_density_A_effective": null,
    "gpu_density_A_fallback_from_vector": false,
    "xtb_A_used": false,
    "xtb_A_success": false,
    "xtb_charge_length_mismatch": false
  },
  "UA:99": {
    "id": "UA:99",
    "chain": "UA",
    "resseq": 99,
    "resname": "GLN",
    "sasa": 0.0,
    "partial_charge_B": -0.12,
    "F_metal": 2.036690596228778,
    "F_P": 41.27442664868062,
    "F_hal": 0.0,
    "total_density": 96757.46875,
    "centroid": [
      23.345474243164062,
      34.78453063964844,
      19.748455047607422
    ],
    "dipole_rho": [
      -24084.22265625,
      -29749.498046875,
      -1601.6663818359375
    ],
    "curv_rho": 336234304.0,
    "curv_rho_failed": false,
    "gpu_density_B_requested": "vector",
    "gpu_density_B_effective": "vector",
    "gpu_density_B_fallback_from_vector": false,
    "gpu_density_A_requested": null,
    "gpu_density_A_effective": null,
    "gpu_density_A_fallback_from_vector": false,
    "xtb_A_used": false,
    "xtb_A_success": false,
    "xtb_charge_length_mismatch": false
  },
  "UA:100": {
    "id": "UA:100",
    "chain": "UA",
    "resseq": 100,
    "resname": "ILE",
    "sasa": 0.0,
    "partial_charge_B": -0.06000000000000002,
    "F_metal": 1.6881619006005455,
    "F_P": 35.232998629905666,
    "F_hal": 0.0,
    "total_density": 80815.9921875,
    "centroid": [
      23.367050170898438,
      35.238243103027344,
      19.8114070892334
    ],
    "dipole_rho": [
      -21687.869140625,
      -29199.474609375,
      1238.4345703125
    ],
    "curv_rho": 255424000.0,
    "curv_rho_failed": false,
    "gpu_density_B_requested": "vector",
    "gpu_density_B_effective": "vector",
    "gpu_density_B_fallback_from_vector": false,
    "gpu_density_A_requested": null,
    "gpu_density_A_effective": null,
    "gpu_density_A_fallback_from_vector": false,
    "xtb_A_used": false,
    "xtb_A_success": false,
    "xtb_charge_length_mismatch": false
  },
  "UA:101": {
    "id": "UA:101",
    "chain": "UA",
    "resseq": 101,
    "resname": "SER",
    "sasa": 0.0,
    "partial_charge_B": -0.3,
    "F_metal": 1.692918372619095,
    "F_P": 36.71332902273149,
    "F_hal": 0.0,
    "total_density": 79646.3046875,
    "centroid": [
      23.11688232421875,
      35.16179656982422,
      19.506982803344727
    ],
    "dipole_rho": [
      -23651.345703125,
      -32458.96875,
      9433.8583984375
    ],
    "curv_rho": 265924832.0,
    "curv_rho_failed": false,
    "gpu_density_B_requested": "vector",
    "gpu_density_B_effective": "vector",
    "gpu_density_B_fallback_from_vector": false,
    "gpu_density_A_requested": null,
    "gpu_density_A_effective": null,
    "gpu_density_A_fallback_from_vector": false,
    "xtb_A_used": false,
    "xtb_A_success": false,
    "xtb_charge_length_mismatch": false
  },
  "UA:102": {
    "id": "UA:102",
    "chain": "UA",
    "resseq": 102,
    "resname": "LEU",
    "sasa": 1.806865930557251,
    "partial_charge_B": -0.15000000000000005,
    "F_metal": 1.4164851716796967,
    "F_P": 32.38116313200225,
    "F_hal": 0.0,
    "total_density": 66813.578125,
    "centroid": [
      23.233749389648438,
      35.474220275878906,
      19.24215316772461
    ],
    "dipole_rho": [
      -20920.775390625,
      -32262.80859375,
      9482.0244140625
    ],
    "curv_rho": 202427936.0,
    "curv_rho_failed": false,
    "gpu_density_B_requested": "vector",
    "gpu_density_B_effective": "vector",
    "gpu_density_B_fallback_from_vector": false,
    "gpu_density_A_requested": null,
    "gpu_density_A_effective": null,
    "gpu_density_A_fallback_from_vector": false,
    "xtb_A_used": false,
    "xtb_A_success": false,
    "xtb_charge_length_mismatch": false
  },
  "UA:103": {
    "id": "UA:103",
    "chain": "UA",
    "resseq": 103,
    "resname": "GLY",
    "sasa": 0.03152985870838165,
    "partial_charge_B": -0.06509297827967842,
    "F_metal": 1.525811574545082,
    "F_P": 36.029147214909024,
    "F_hal": 0.0,
    "total_density": 73886.5625,
    "centroid": [
      22.986892700195312,
      35.21220779418945,
      18.976282119750977
    ],
    "dipole_rho": [
      -23106.984375,
      -35287.8671875,
      7246.666015625
    ],
    "curv_rho": 233476464.0,
    "curv_rho_failed": false,
    "gpu_density_B_requested": "vector",
    "gpu_density_B_effective": "vector",
    "gpu_density_B_fallback_from_vector": false,
    "gpu_density_A_requested": null,
    "gpu_density_A_effective": null,
    "gpu_density_A_fallback_from_vector": false,
    "xtb_A_used": false,
    "xtb_A_success": false,
    "xtb_charge_length_mismatch": false
  },
  "VA:13": {
    "id": "VA:13",
    "chain": "VA",
    "resseq": 13,
    "resname": "ARG",
    "sasa": 0.0,
    "partial_charge_B": 0.4799999999999999,
    "F_metal": 2.88250010966871,
    "F_P": 56.86789138034888,
    "F_hal": 0.0,
    "total_density": 80911.7578125,
    "centroid": [
      15.856918334960938,
      25.692058563232422,
      18.606550216674805
    ],
    "dipole_rho": [
      17532.83984375,
      -7456.654296875,
      -3832.639892578125
    ],
    "curv_rho": 225169392.0,
    "curv_rho_failed": false,
    "gpu_density_B_requested": "vector",
    "gpu_density_B_effective": "vector",
    "gpu_density_B_fallback_from_vector": false,
    "gpu_density_A_requested": null,
    "gpu_density_A_effective": null,
    "gpu_density_A_fallback_from_vector": false,
    "xtb_A_used": false,
    "xtb_A_success": false,
    "xtb_charge_length_mismatch": false
  },
  "VA:14": {
    "id": "VA:14",
    "chain": "VA",
    "resseq": 14,
    "resname": "LYS",
    "sasa": 2.353283166885376,
    "partial_charge_B": 0.29999999999999993,
    "F_metal": 2.589291646532864,
    "F_P": 48.394108907089276,
    "F_hal": 0.0,
    "total_density": 66615.4296875,
    "centroid": [
      15.526947021484375,
      25.872264862060547,
      19.13291358947754
    ],
    "dipole_rho": [
      27368.71875,
      -1570.7791748046875,
      -315.0770263671875
    ],
    "curv_rho": 177382400.0,
    "curv_rho_failed": false,
    "gpu_density_B_requested": "vector",
    "gpu_density_B_effective": "vector",
    "gpu_density_B_fallback_from_vector": false,
    "gpu_density_A_requested": null,
    "gpu_density_A_effective": null,
    "gpu_density_A_fallback_from_vector": false,
    "xtb_A_used": false,
    "xtb_A_success": false,
    "xtb_charge_length_mismatch": false
  },
  "VA:15": {
    "id": "VA:15",
    "chain": "VA",
    "resseq": 15,
    "resname": "GLN",
    "sasa": 0.29038918018341064,
    "partial_charge_B": -0.2138123954824177,
    "F_metal": 2.3366112779593267,
    "F_P": 44.55601224357855,
    "F_hal": 0.0,
    "total_density": 65445.22265625,
    "centroid": [
      15.408247947692871,
      26.236238479614258,
      19.047258377075195
    ],
    "dipole_rho": [
      25463.42578125,
      -4495.91162109375,
      3702.294921875
    ],
    "curv_rho": 176344336.0,
    "curv_rho_failed": false,
    "gpu_density_B_requested": "vector",
    "gpu_density_B_effective": "vector",
    "gpu_density_B_fallback_from_vector": false,
    "gpu_density_A_requested": null,
    "gpu_density_A_effective": null,
    "gpu_density_A_fallback_from_vector": false,
    "xtb_A_used": false,
    "xtb_A_success": false,
    "xtb_charge_length_mismatch": false
  },
  "VA:16": {
    "id": "VA:16",
    "chain": "VA",
    "resseq": 16,
    "resname": "VAL",
    "sasa": 0.0,
    "partial_charge_B": -0.06000000000000002,
    "F_metal": 2.5589196734712507,
    "F_P": 44.3792593955236,
    "F_hal": 0.0,
    "total_density": 63791.40234375,
    "centroid": [
      15.569377899169922,
      26.377803802490234,
      19.4183349609375
    ],
    "dipole_rho": [
      23849.240234375,
      -7994.7841796875,
      1916.709228515625
    ],
    "curv_rho": 174817920.0,
    "curv_rho_failed": false,
    "gpu_density_B_requested": "vector",
    "gpu_density_B_effective": "vector",
    "gpu_density_B_fallback_from_vector": false,
    "gpu_density_A_requested": null,
    "gpu_density_A_effective": null,
    "gpu_density_A_fallback_from_vector": false,
    "xtb_A_used": false,
    "xtb_A_success": false,
    "xtb_charge_length_mismatch": false
  },
  "VA:17": {
    "id": "VA:17",
    "chain": "VA",
    "resseq": 17,
    "resname": "SER",
    "sasa": 1.3044939041137695,
    "partial_charge_B": -0.75,
    "F_metal": 2.309916911076144,
    "F_P": 39.60263708702894,
    "F_hal": 0.0,
    "total_density": 57710.015625,
    "centroid": [
      15.426836013793945,
      26.662673950195312,
      19.734058380126953
    ],
    "dipole_rho": [
      28291.53125,
      -6538.1806640625,
      7050.67333984375
    ],
    "curv_rho": 154727632.0,
    "curv_rho_failed": false,
    "gpu_density_B_requested": "vector",
    "gpu_density_B_effective": "vector",
    "gpu_density_B_fallback_from_vector": false,
    "gpu_density_A_requested": null,
    "gpu_density_A_effective": null,
    "gpu_density_A_fallback_from_vector": false,
    "xtb_A_used": false,
    "xtb_A_success": false,
    "xtb_charge_length_mismatch": false
  },
  "VA:18": {
    "id": "VA:18",
    "chain": "VA",
    "resseq": 18,
    "resname": "ASP",
    "sasa": 0.09458957612514496,
    "partial_charge_B": -0.6775104135513167,
    "F_metal": 2.5846379694077366,
    "F_P": 42.18513438868053,
    "F_hal": 0.0,
    "total_density": 63336.4140625,
    "centroid": [
      15.531328201293945,
      26.62731170654297,
      19.98703956604004
    ],
    "dipole_rho": [
      26962.521484375,
      -4527.9013671875,
      5270.546875
    ],
    "curv_rho": 180054800.0,
    "curv_rho_failed": false,
    "gpu_density_B_requested": "vector",
    "gpu_density_B_effective": "vector",
    "gpu_density_B_fallback_from_vector": false,
    "gpu_density_A_requested": null,
    "gpu_density_A_effective": null,
    "gpu_density_A_fallback_from_vector": false,
    "xtb_A_used": false,
    "xtb_A_success": false,
    "xtb_charge_length_mismatch": false
  },
  "VA:19": {
    "id": "VA:19",
    "chain": "VA",
    "resseq": 19,
    "resname": "GLY",
    "sasa": 0.0,
    "partial_charge_B": -0.06000000000000002,
    "F_metal": 2.908887264445245,
    "F_P": 46.14248140201186,
    "F_hal": 0.0,
    "total_density": 74375.5234375,
    "centroid": [
      15.843157768249512,
      26.65855598449707,
      20.05632781982422
    ],
    "dipole_rho": [
      23930.80859375,
      -7970.734375,
      4537.02685546875
    ],
    "curv_rho": 226263968.0,
    "curv_rho_failed": false,
    "gpu_density_B_requested": "vector",
    "gpu_density_B_effective": "vector",
    "gpu_density_B_fallback_from_vector": false,
    "gpu_density_A_requested": null,
    "gpu_density_A_effective": null,
    "gpu_density_A_fallback_from_vector": false,
    "xtb_A_used": false,
    "xtb_A_success": false,
    "xtb_charge_length_mismatch": false
  },
  "VA:20": {
    "id": "VA:20",
    "chain": "VA",
    "resseq": 20,
    "resname": "VAL",
    "sasa": 0.0,
    "partial_charge_B": -0.06000000000000002,
    "F_metal": 3.323888232178534,
    "F_P": 51.82290980751557,
    "F_hal": 0.0,
    "total_density": 84984.5234375,
    "centroid": [
      16.01411247253418,
      26.568235397338867,
      20.30388069152832
    ],
    "dipole_rho": [
      20487.255859375,
      -5450.45068359375,
      3187.837158203125
    ],
    "curv_rho": 268646816.0,
    "curv_rho_failed": false,
    "gpu_density_B_requested": "vector",
    "gpu_density_B_effective": "vector",
    "gpu_density_B_fallback_from_vector": false,
    "gpu_density_A_requested": null,
    "gpu_density_A_effective": null,
    "gpu_density_A_fallback_from_vector": false,
    "xtb_A_used": false,
    "xtb_A_success": false,
    "xtb_charge_length_mismatch": false
  },
  "VA:21": {
    "id": "VA:21",
    "chain": "VA",
    "resseq": 21,
    "resname": "ALA",
    "sasa": 0.0,
    "partial_charge_B": -0.06000000000000002,
    "F_metal": 3.5288554367451015,
    "F_P": 53.1793751452136,
    "F_hal": 0.0,
    "total_density": 93621.046875,
    "centroid": [
      16.258968353271484,
      26.7278995513916,
      20.357358932495117
    ],
    "dipole_rho": [
      14968.9716796875,
      -14207.96875,
      7439.20849609375
    ],
    "curv_rho": 298153952.0,
    "curv_rho_failed": false,
    "gpu_density_B_requested": "vector",
    "gpu_density_B_effective": "vector",
    "gpu_density_B_fallback_from_vector": false,
    "gpu_density_A_requested": null,
    "gpu_density_A_effective": null,
    "gpu_density_A_fallback_from_vector": false,
    "xtb_A_used": false,
    "xtb_A_success": false,
    "xtb_charge_length_mismatch": false
  },
  "VA:22": {
    "id": "VA:22",
    "chain": "VA",
    "resseq": 22,
    "resname": "HIS",
    "sasa": 0.0,
    "partial_charge_B": 0.29999999999999993,
    "F_metal": 3.928978673629479,
    "F_P": 62.91021717503982,
    "F_hal": 0.0,
    "total_density": 111417.78125,
    "centroid": [
      16.52027130126953,
      26.500587463378906,
      20.502233505249023
    ],
    "dipole_rho": [
      27062.267578125,
      -4863.85791015625,
      4693.13330078125
    ],
    "curv_rho": 368288672.0,
    "curv_rho_failed": false,
    "gpu_density_B_requested": "vector",
    "gpu_density_B_effective": "vector",
    "gpu_density_B_fallback_from_vector": false,
    "gpu_density_A_requested": null,
    "gpu_density_A_effective": null,
    "gpu_density_A_fallback_from_vector": false,
    "xtb_A_used": false,
    "xtb_A_success": false,
    "xtb_charge_length_mismatch": false
  },
  "VA:23": {
    "id": "VA:23",
    "chain": "VA",
    "resseq": 23,
    "resname": "ILE",
    "sasa": 0.0,
    "partial_charge_B": -0.06000000000000002,
    "F_metal": 4.255243283294889,
    "F_P": 61.24045024502318,
    "F_hal": 0.0,
    "total_density": 113771.484375,
    "centroid": [
      16.759504318237305,
      26.74576187133789,
      20.585962295532227
    ],
    "dipole_rho": [
      12542.392578125,
      -22853.705078125,
      6714.10986328125
    ],
    "curv_rho": 384681760.0,
    "curv_rho_failed": false,
    "gpu_density_B_requested": "vector",
    "gpu_density_B_effective": "vector",
    "gpu_density_B_fallback_from_vector": false,
    "gpu_density_A_requested": null,
    "gpu_density_A_effective": null,
    "gpu_density_A_fallback_from_vector": false,
    "xtb_A_used": false,
    "xtb_A_success": false,
    "xtb_charge_length_mismatch": false
  },
  "VA:24": {
    "id": "VA:24",
    "chain": "VA",
    "resseq": 24,
    "resname": "HIS",
    "sasa": 0.0,
    "partial_charge_B": 0.29999999999999993,
    "F_metal": 5.257741913454489,
    "F_P": 75.56437138619275,
    "F_hal": 0.0,
    "total_density": 125885.046875,
    "centroid": [
      17.130084991455078,
      26.519506454467773,
      20.77414894104004
    ],
    "dipole_rho": [
      3187.83251953125,
      -13542.09765625,
      4829.94677734375
    ],
    "curv_rho": 451471488.0,
    "curv_rho_failed": false,
    "gpu_density_B_requested": "vector",
    "gpu_density_B_effective": "vector",
    "gpu_density_B_fallback_from_vector": false,
    "gpu_density_A_requested": null,
    "gpu_density_A_effective": null,
    "gpu_density_A_fallback_from_vector": false,
    "xtb_A_used": false,
    "xtb_A_success": false,
    "xtb_charge_length_mismatch": false
  },
  "VA:25": {
    "id": "VA:25",
    "chain": "VA",
    "resseq": 25,
    "resname": "ALA",
    "sasa": 0.0,
    "partial_charge_B": -0.06000000000000002,
    "F_metal": 5.139723987523114,
    "F_P": 68.04133548068641,
    "F_hal": 0.0,
    "total_density": 121502.21875,
    "centroid": [
      17.174962997436523,
      26.79964828491211,
      20.82805061340332
    ],
    "dipole_rho": [
      -1209.5458984375,
      -26153.42578125,
      -1191.53369140625
    ],
    "curv_rho": 438648416.0,
    "curv_rho_failed": false,
    "gpu_density_B_requested": "vector",
    "gpu_density_B_effective": "vector",
    "gpu_density_B_fallback_from_vector": false,
    "gpu_density_A_requested": null,
    "gpu_density_A_effective": null,
    "gpu_density_A_fallback_from_vector": false,
    "xtb_A_used": false,
    "xtb_A_success": false,
    "xtb_charge_length_mismatch": false
  },
  "VA:26": {
    "id": "VA:26",
    "chain": "VA",
    "resseq": 26,
    "resname": "SER",
    "sasa": 0.0,
    "partial_charge_B": -0.3,
    "F_metal": 6.029708380555095,
    "F_P": 76.61546446956997,
    "F_hal": 0.0,
    "total_density": 122472.53125,
    "centroid": [
      17.57427215576172,
      26.751907348632812,
      20.9047908782959
    ],
    "dipole_rho": [
      748.0046997070312,
      -23229.404296875,
      -95.03071594238281
    ],
    "curv_rho": 482708224.0,
    "curv_rho_failed": false,
    "gpu_density_B_requested": "vector",
    "gpu_density_B_effective": "vector",
    "gpu_density_B_fallback_from_vector": false,
    "gpu_density_A_requested": null,
    "gpu_density_A_effective": null,
    "gpu_density_A_fallback_from_vector": false,
    "xtb_A_used": false,
    "xtb_A_success": false,
    "xtb_charge_length_mismatch": false
  },
  "VA:27": {
    "id": "VA:27",
    "chain": "VA",
    "resseq": 27,
    "resname": "PHE",
    "sasa": 0.0,
    "partial_charge_B": -0.06000000000000002,
    "F_metal": 6.730391132756096,
    "F_P": 77.5655353859381,
    "F_hal": 0.0,
    "total_density": 137526.03125,
    "centroid": [
      17.831132888793945,
      26.961790084838867,
      21.20469856262207
    ],
    "dipole_rho": [
      845.986572265625,
      -26129.4921875,
      3316.736083984375
    ],
    "curv_rho": 543683584.0,
    "curv_rho_failed": false,
    "gpu_density_B_requested": "vector",
    "gpu_density_B_effective": "vector",
    "gpu_density_B_fallback_from_vector": false,
    "gpu_density_A_requested": null,
    "gpu_density_A_effective": null,
    "gpu_density_A_fallback_from_vector": false,
    "xtb_A_used": false,
    "xtb_A_success": false,
    "xtb_charge_length_mismatch": false
  },
  "VA:28": {
    "id": "VA:28",
    "chain": "VA",
    "resseq": 28,
    "resname": "ASN",
    "sasa": 0.0,
    "partial_charge_B": -0.12,
    "F_metal": 6.809474478694577,
    "F_P": 86.44570808837564,
    "F_hal": 0.0,
    "total_density": 134120.0625,
    "centroid": [
      18.066547393798828,
      26.805898666381836,
      20.74565887451172
    ],
    "dipole_rho": [
      1751.925048828125,
      -16466.365234375,
      6460.75634765625
    ],
    "curv_rho": 516398976.0,
    "curv_rho_failed": false,
    "gpu_density_B_requested": "vector",
    "gpu_density_B_effective": "vector",
    "gpu_density_B_fallback_from_vector": false,
    "gpu_density_A_requested": null,
    "gpu_density_A_effective": null,
    "gpu_density_A_fallback_from_vector": false,
    "xtb_A_used": false,
    "xtb_A_success": false,
    "xtb_charge_length_mismatch": false
  },
  "VA:29": {
    "id": "VA:29",
    "chain": "VA",
    "resseq": 29,
    "resname": "ASN",
    "sasa": 0.0,
    "partial_charge_B": -0.12,
    "F_metal": 5.803617507470045,
    "F_P": 80.9451204211073,
    "F_hal": 0.0,
    "total_density": 122052.015625,
    "centroid": [
      17.763195037841797,
      26.750633239746094,
      20.439617156982422
    ],
    "dipole_rho": [
      1691.0831298828125,
      -15357.787109375,
      6626.03515625
    ],
    "curv_rho": 453364832.0,
    "curv_rho_failed": false,
    "gpu_density_B_requested": "vector",
    "gpu_density_B_effective": "vector",
    "gpu_density_B_fallback_from_vector": false,
    "gpu_density_A_requested": null,
    "gpu_density_A_effective": null,
    "gpu_density_A_fallback_from_vector": false,
    "xtb_A_used": false,
    "xtb_A_success": false,
    "xtb_charge_length_mismatch": false
  },
  "VA:30": {
    "id": "VA:30",
    "chain": "VA",
    "resseq": 30,
    "resname": "THR",
    "sasa": 0.0,
    "partial_charge_B": -0.3,
    "F_metal": 4.893355858121005,
    "F_P": 68.9197711829748,
    "F_hal": 0.0,
    "total_density": 117139.65625,
    "centroid": [
      17.385112762451172,
      26.878543853759766,
      20.343978881835938
    ],
    "dipole_rho": [
      6054.14990234375,
      -16627.291015625,
      7404.1064453125
    ],
    "curv_rho": 411758304.0,
    "curv_rho_failed": false,
    "gpu_density_B_requested": "vector",
    "gpu_density_B_effective": "vector",
    "gpu_density_B_fallback_from_vector": false,
    "gpu_density_A_requested": null,
    "gpu_density_A_effective": null,
    "gpu_density_A_fallback_from_vector": false,
    "xtb_A_used": false,
    "xtb_A_success": false,
    "xtb_charge_length_mismatch": false
  },
  "VA:31": {
    "id": "VA:31",
    "chain": "VA",
    "resseq": 31,
    "resname": "ILE",
    "sasa": 0.0,
    "partial_charge_B": -0.06000000000000002,
    "F_metal": 4.915161587909606,
    "F_P": 73.77644770869398,
    "F_hal": 0.0,
    "total_density": 119589.609375,
    "centroid": [
      17.17984962463379,
      26.471717834472656,
      20.334020614624023
    ],
    "dipole_rho": [
      3711.747802734375,
      -15864.3955078125,
      12894.1201171875
    ],
    "curv_rho": 420631872.0,
    "curv_rho_failed": false,
    "gpu_density_B_requested": "vector",
    "gpu_density_B_effective": "vector",
    "gpu_density_B_fallback_from_vector": false,
    "gpu_density_A_requested": null,
    "gpu_density_A_effective": null,
    "gpu_density_A_fallback_from_vector": false,
    "xtb_A_used": false,
    "xtb_A_success": false,
    "xtb_charge_length_mismatch": false
  },
  "VA:32": {
    "id": "VA:32",
    "chain": "VA",
    "resseq": 32,
    "resname": "VAL",
    "sasa": 0.0,
    "partial_charge_B": -0.06000000000000002,
    "F_metal": 4.1634937701551955,
    "F_P": 62.34713705726904,
    "F_hal": 0.0,
    "total_density": 106801.703125,
    "centroid": [
      16.87042999267578,
      26.664060592651367,
      20.164798736572266
    ],
    "dipole_rho": [
      9375.62109375,
      -17635.51953125,
      16087.087890625
    ],
    "curv_rho": 359494432.0,
    "curv_rho_failed": false,
    "gpu_density_B_requested": "vector",
    "gpu_density_B_effective": "vector",
    "gpu_density_B_fallback_from_vector": false,
    "gpu_density_A_requested": null,
    "gpu_density_A_effective": null,
    "gpu_density_A_fallback_from_vector": false,
    "xtb_A_used": false,
    "xtb_A_success": false,
    "xtb_charge_length_mismatch": false
  },
  "VA:33": {
    "id": "VA:33",
    "chain": "VA",
    "resseq": 33,
    "resname": "THR",
    "sasa": 0.0,
    "partial_charge_B": -0.3,
    "F_metal": 4.042948735844402,
    "F_P": 64.14283563977484,
    "F_hal": 0.0,
    "total_density": 103096.0234375,
    "centroid": [
      16.645383834838867,
      26.390958786010742,
      20.1873836517334
    ],
    "dipole_rho": [
      12387.3935546875,
      -8230.0283203125,
      14565.958984375
    ],
    "curv_rho": 349851936.0,
    "curv_rho_failed": false,
    "gpu_density_B_requested": "vector",
    "gpu_density_B_effective": "vector",
    "gpu_density_B_fallback_from_vector": false,
    "gpu_density_A_requested": null,
    "gpu_density_A_effective": null,
    "gpu_density_A_fallback_from_vector": false,
    "xtb_A_used": false,
    "xtb_A_success": false,
    "xtb_charge_length_mismatch": false
  },
  "VA:34": {
    "id": "VA:34",
    "chain": "VA",
    "resseq": 34,
    "resname": "ILE",
    "sasa": 0.0,
    "partial_charge_B": -0.06000000000000002,
    "F_metal": 3.5143708141118877,
    "F_P": 55.795704842882856,
    "F_hal": 0.0,
    "total_density": 97343.8671875,
    "centroid": [
      16.420747756958008,
      26.522300720214844,
      19.975866317749023
    ],
    "dipole_rho": [
      22128.478515625,
      -11538.7177734375,
      19931.572265625
    ],
    "curv_rho": 301577440.0,
    "curv_rho_failed": false,
    "gpu_density_B_requested": "vector",
    "gpu_density_B_effective": "vector",
    "gpu_density_B_fallback_from_vector": false,
    "gpu_density_A_requested": null,
    "gpu_density_A_effective": null,
    "gpu_density_A_fallback_from_vector": false,
    "xtb_A_used": false,
    "xtb_A_success": false,
    "xtb_charge_length_mismatch": false
  },
  "VA:35": {
    "id": "VA:35",
    "chain": "VA",
    "resseq": 35,
    "resname": "THR",
    "sasa": 0.0,
    "partial_charge_B": -0.3,
    "F_metal": 3.5348750733716345,
    "F_P": 57.46856656267697,
    "F_hal": 0.0,
    "total_density": 91424.546875,
    "centroid": [
      16.185409545898438,
      26.22218894958496,
      20.132471084594727
    ],
    "dipole_rho": [
      18763.734375,
      -9018.1904296875,
      12996.572265625
    ],
    "curv_rho": 292664064.0,
    "curv_rho_failed": false,
    "gpu_density_B_requested": "vector",
    "gpu_density_B_effective": "vector",
    "gpu_density_B_fallback_from_vector": false,
    "gpu_density_A_requested": null,
    "gpu_density_A_effective": null,
    "gpu_density_A_fallback_from_vector": false,
    "xtb_A_used": false,
    "xtb_A_success": false,
    "xtb_charge_length_mismatch": false
  },
  "VA:36": {
    "id": "VA:36",
    "chain": "VA",
    "resseq": 36,
    "resname": "ASP",
    "sasa": 0.0,
    "partial_charge_B": -0.54,
    "F_metal": 3.252905822412295,
    "F_P": 53.204426071083326,
    "F_hal": 0.0,
    "total_density": 88518.359375,
    "centroid": [
      15.94062328338623,
      26.124906539916992,
      20.15094566345215
    ],
    "dipole_rho": [
      30177.134765625,
      -2965.802001953125,
      14883.9306640625
    ],
    "curv_rho": 267398832.0,
    "curv_rho_failed": false,
    "gpu_density_B_requested": "vector",
    "gpu_density_B_effective": "vector",
    "gpu_density_B_fallback_from_vector": false,
    "gpu_density_A_requested": null,
    "gpu_density_A_effective": null,
    "gpu_density_A_fallback_from_vector": false,
    "xtb_A_used": false,
    "xtb_A_success": false,
    "xtb_charge_length_mismatch": false
  },
  "VA:37": {
    "id": "VA:37",
    "chain": "VA",
    "resseq": 37,
    "resname": "ARG",
    "sasa": 0.18991124629974365,
    "partial_charge_B": 0.7254089912465432,
    "F_metal": 3.0142696586215685,
    "F_P": 47.499513780445604,
    "F_hal": 0.0,
    "total_density": 90988.515625,
    "centroid": [
      15.782073974609375,
      26.286195755004883,
      20.43062973022461
    ],
    "dipole_rho": [
      50221.671875,
      -7011.51806640625,
      9136.3525390625
    ],
    "curv_rho": 274977760.0,
    "curv_rho_failed": false,
    "gpu_density_B_requested": "vector",
    "gpu_density_B_effective": "vector",
    "gpu_density_B_fallback_from_vector": false,
    "gpu_density_A_requested": null,
    "gpu_density_A_effective": null,
    "gpu_density_A_fallback_from_vector": false,
    "xtb_A_used": false,
    "xtb_A_success": false,
    "xtb_charge_length_mismatch": false
  },
  "VA:38": {
    "id": "VA:38",
    "chain": "VA",
    "resseq": 38,
    "resname": "GLN",
    "sasa": 0.03152985870838165,
    "partial_charge_B": -0.1301859565593568,
    "F_metal": 3.2733254835692507,
    "F_P": 54.38712697987504,
    "F_hal": 0.0,
    "total_density": 87470.3671875,
    "centroid": [
      15.841187477111816,
      25.833105087280273,
      20.37827491760254
    ],
    "dipole_rho": [
      39215.74609375,
      837.7510986328125,
      8626.578125
    ],
    "curv_rho": 273762720.0,
    "curv_rho_failed": false,
    "gpu_density_B_requested": "vector",
    "gpu_density_B_effective": "vector",
    "gpu_density_B_fallback_from_vector": false,
    "gpu_density_A_requested": null,
    "gpu_density_A_effective": null,
    "gpu_density_A_fallback_from_vector": false,
    "xtb_A_used": false,
    "xtb_A_success": false,
    "xtb_charge_length_mismatch": false
  },
  "VA:39": {
    "id": "VA:39",
    "chain": "VA",
    "resseq": 39,
    "resname": "GLY",
    "sasa": 0.0,
    "partial_charge_B": -0.06000000000000002,
    "F_metal": 3.6810586717333384,
    "F_P": 62.712888462621855,
    "F_hal": 0.0,
    "total_density": 87316.4921875,
    "centroid": [
      16.09689712524414,
      25.77857208251953,
      20.30805015563965
    ],
    "dipole_rho": [
      20148.119140625,
      -670.0723876953125,
      7422.0234375
    ],
    "curv_rho": 292655232.0,
    "curv_rho_failed": false,
    "gpu_density_B_requested": "vector",
    "gpu_density_B_effective": "vector",
    "gpu_density_B_fallback_from_vector": false,
    "gpu_density_A_requested": null,
    "gpu_density_A_effective": null,
    "gpu_density_A_fallback_from_vector": false,
    "xtb_A_used": false,
    "xtb_A_success": false,
    "xtb_charge_length_mismatch": false
  },
  "VA:40": {
    "id": "VA:40",
    "chain": "VA",
    "resseq": 40,
    "resname": "ASN",
    "sasa": 0.0,
    "partial_charge_B": -0.12,
    "F_metal": 3.5212665056522994,
    "F_P": 60.250634919926824,
    "F_hal": 0.0,
    "total_density": 89207.0234375,
    "centroid": [
      16.067041397094727,
      25.8341121673584,
      20.072235107421875
    ],
    "dipole_rho": [
      26221.55859375,
      6296.859375,
      14524.080078125
    ],
    "curv_rho": 279320704.0,
    "curv_rho_failed": false,
    "gpu_density_B_requested": "vector",
    "gpu_density_B_effective": "vector",
    "gpu_density_B_fallback_from_vector": false,
    "gpu_density_A_requested": null,
    "gpu_density_A_effective": null,
    "gpu_density_A_fallback_from_vector": false,
    "xtb_A_used": false,
    "xtb_A_success": false,
    "xtb_charge_length_mismatch": false
  },
  "VA:41": {
    "id": "VA:41",
    "chain": "VA",
    "resseq": 41,
    "resname": "ALA",
    "sasa": 0.0,
    "partial_charge_B": -0.06000000000000002,
    "F_metal": 3.7925224576193526,
    "F_P": 65.51375498584184,
    "F_hal": 0.0,
    "total_density": 91092.453125,
    "centroid": [
      16.39969825744629,
      25.914775848388672,
      19.81563377380371
    ],
    "dipole_rho": [
      18464.244140625,
      -635.9158935546875,
      5803.84375
    ],
    "curv_rho": 293868256.0,
    "curv_rho_failed": false,
    "gpu_density_B_requested": "vector",
    "gpu_density_B_effective": "vector",
    "gpu_density_B_fallback_from_vector": false,
    "gpu_density_A_requested": null,
    "gpu_density_A_effective": null,
    "gpu_density_A_fallback_from_vector": false,
    "xtb_A_used": false,
    "xtb_A_success": false,
    "xtb_charge_length_mismatch": false
  },
  "VA:42": {
    "id": "VA:42",
    "chain": "VA",
    "resseq": 42,
    "resname": "LEU",
    "sasa": 0.0,
    "partial_charge_B": -0.06000000000000002,
    "F_metal": 3.457543566835149,
    "F_P": 59.63652748935445,
    "F_hal": 0.0,
    "total_density": 90795.859375,
    "centroid": [
      16.2835750579834,
      26.175012588500977,
      19.61592674255371
    ],
    "dipole_rho": [
      19948.962890625,
      -687.0053100585938,
      12557.1162109375
    ],
    "curv_rho": 271393152.0,
    "curv_rho_failed": false,
    "gpu_density_B_requested": "vector",
    "gpu_density_B_effective": "vector",
    "gpu_density_B_fallback_from_vector": false,
    "gpu_density_A_requested": null,
    "gpu_density_A_effective": null,
    "gpu_density_A_fallback_from_vector": false,
    "xtb_A_used": false,
    "xtb_A_success": false,
    "xtb_charge_length_mismatch": false
  },
  "VA:43": {
    "id": "VA:43",
    "chain": "VA",
    "resseq": 43,
    "resname": "GLY",
    "sasa": 0.0,
    "partial_charge_B": -0.06000000000000002,
    "F_metal": 3.7144714647998027,
    "F_P": 62.33241660748199,
    "F_hal": 0.0,
    "total_density": 95928.2421875,
    "centroid": [
      16.557361602783203,
      26.276689529418945,
      19.67315673828125
    ],
    "dipole_rho": [
      8639.341796875,
      -8411.8095703125,
      12895.7939453125
    ],
    "curv_rho": 299721504.0,
    "curv_rho_failed": false,
    "gpu_density_B_requested": "vector",
    "gpu_density_B_effective": "vector",
    "gpu_density_B_fallback_from_vector": false,
    "gpu_density_A_requested": null,
    "gpu_density_A_effective": null,
    "gpu_density_A_fallback_from_vector": false,
    "xtb_A_used": false,
    "xtb_A_success": false,
    "xtb_charge_length_mismatch": false
  },
  "VA:44": {
    "id": "VA:44",
    "chain": "VA",
    "resseq": 44,
    "resname": "TRP",
    "sasa": 0.0,
    "partial_charge_B": 0.11999999999999997,
    "F_metal": 4.425383677838379,
    "F_P": 72.27703848219664,
    "F_hal": 0.0,
    "total_density": 115067.546875,
    "centroid": [
      17.08539390563965,
      26.231327056884766,
      19.73762321472168
    ],
    "dipole_rho": [
      13527.3544921875,
      -4701.7099609375,
      16870.876953125
    ],
    "curv_rho": 376438176.0,
    "curv_rho_failed": false,
    "gpu_density_B_requested": "vector",
    "gpu_density_B_effective": "vector",
    "gpu_density_B_fallback_from_vector": false,
    "gpu_density_A_requested": null,
    "gpu_density_A_effective": null,
    "gpu_density_A_fallback_from_vector": false,
    "xtb_A_used": false,
    "xtb_A_success": false,
    "xtb_charge_length_mismatch": false
  },
  "VA:45": {
    "id": "VA:45",
    "chain": "VA",
    "resseq": 45,
    "resname": "ALA",
    "sasa": 0.0,
    "partial_charge_B": -0.06000000000000002,
    "F_metal": 4.203054530187192,
    "F_P": 65.56297959480986,
    "F_hal": 0.0,
    "total_density": 100424.7578125,
    "centroid": [
      17.090253829956055,
      26.63191795349121,
      19.797677993774414
    ],
    "dipole_rho": [
      3941.979248046875,
      -11961.185546875,
      17903.5078125
    ],
    "curv_rho": 341076832.0,
    "curv_rho_failed": false,
    "gpu_density_B_requested": "vector",
    "gpu_density_B_effective": "vector",
    "gpu_density_B_fallback_from_vector": false,
    "gpu_density_A_requested": null,
    "gpu_density_A_effective": null,
    "gpu_density_A_fallback_from_vector": false,
    "xtb_A_used": false,
    "xtb_A_success": false,
    "xtb_charge_length_mismatch": false
  },
  "VA:46": {
    "id": "VA:46",
    "chain": "VA",
    "resseq": 46,
    "resname": "THR",
    "sasa": 0.0,
    "partial_charge_B": -0.3,
    "F_metal": 4.79188744322443,
    "F_P": 74.18067691622797,
    "F_hal": 0.0,
    "total_density": 109002.453125,
    "centroid": [
      17.419692993164062,
      26.62263298034668,
      19.910110473632812
    ],
    "dipole_rho": [
      37.82793426513672,
      -12117.5126953125,
      14549.6552734375
    ],
    "curv_rho": 386616064.0,
    "curv_rho_failed": false,
    "gpu_density_B_requested": "vector",
    "gpu_density_B_effective": "vector",
    "gpu_density_B_fallback_from_vector": false,
    "gpu_density_A_requested": null,
    "gpu_density_A_effective": null,
    "gpu_density_A_fallback_from_vector": false,
    "xtb_A_used": false,
    "xtb_A_success": false,
    "xtb_charge_length_mismatch": false
  },
  "VA:47": {
    "id": "VA:47",
    "chain": "VA",
    "resseq": 47,
    "resname": "ALA",
    "sasa": 0.0,
    "partial_charge_B": -0.06000000000000002,
    "F_metal": 4.885264570728204,
    "F_P": 71.55732287468223,
    "F_hal": 0.0,
    "total_density": 107020.5078125,
    "centroid": [
      17.624778747558594,
      26.895278930664062,
      19.945695877075195
    ],
    "dipole_rho": [
      768.1926879882812,
      -14450.267578125,
      10626.6806640625
    ],
    "curv_rho": 387483520.0,
    "curv_rho_failed": false,
    "gpu_density_B_requested": "vector",
    "gpu_density_B_effective": "vector",
    "gpu_density_B_fallback_from_vector": false,
    "gpu_density_A_requested": null,
    "gpu_density_A_effective": null,
    "gpu_density_A_fallback_from_vector": false,
    "xtb_A_used": false,
    "xtb_A_success": false,
    "xtb_charge_length_mismatch": false
  },
  "VA:48": {
    "id": "VA:48",
    "chain": "VA",
    "resseq": 48,
    "resname": "GLY",
    "sasa": 0.0,
    "partial_charge_B": -0.06000000000000002,
    "F_metal": 5.290495312958002,
    "F_P": 79.80033646031352,
    "F_hal": 0.0,
    "total_density": 108325.9296875,
    "centroid": [
      17.881139755249023,
      26.763105392456055,
      19.8857364654541
    ],
    "dipole_rho": [
      -4596.7080078125,
      -11533.265625,
      12911.453125
    ],
    "curv_rho": 399273024.0,
    "curv_rho_failed": false,
    "gpu_density_B_requested": "vector",
    "gpu_density_B_effective": "vector",
    "gpu_density_B_fallback_from_vector": false,
    "gpu_density_A_requested": null,
    "gpu_density_A_effective": null,
    "gpu_density_A_fallback_from_vector": false,
    "xtb_A_used": false,
    "xtb_A_success": false,
    "xtb_charge_length_mismatch": false
  },
  "VA:49": {
    "id": "VA:49",
    "chain": "VA",
    "resseq": 49,
    "resname": "GLY",
    "sasa": 0.0,
    "partial_charge_B": -0.06000000000000002,
    "F_metal": 4.92694981852214,
    "F_P": 77.87587660199647,
    "F_hal": 0.0,
    "total_density": 108766.453125,
    "centroid": [
      17.762348175048828,
      26.663450241088867,
      19.56505012512207
    ],
    "dipole_rho": [
      -742.3207397460938,
      -9699.23828125,
      8927.2958984375
    ],
    "curv_rho": 370912160.0,
    "curv_rho_failed": false,
    "gpu_density_B_requested": "vector",
    "gpu_density_B_effective": "vector",
    "gpu_density_B_fallback_from_vector": false,
    "gpu_density_A_requested": null,
    "gpu_density_A_effective": null,
    "gpu_density_A_fallback_from_vector": false,
    "xtb_A_used": false,
    "xtb_A_success": false,
    "xtb_charge_length_mismatch": false
  },
  "VA:50": {
    "id": "VA:50",
    "chain": "VA",
    "resseq": 50,
    "resname": "SER",
    "sasa": 0.0,
    "partial_charge_B": -0.3,
    "F_metal": 4.496774760454459,
    "F_P": 68.34416715615394,
    "F_hal": 0.0,
    "total_density": 102349.765625,
    "centroid": [
      17.690149307250977,
      26.912330627441406,
      19.535812377929688
    ],
    "dipole_rho": [
      2415.637939453125,
      -17954.125,
      19391.57421875
    ],
    "curv_rho": 352082336.0,
    "curv_rho_failed": false,
    "gpu_density_B_requested": "vector",
    "gpu_density_B_effective": "vector",
    "gpu_density_B_fallback_from_vector": false,
    "gpu_density_A_requested": null,
    "gpu_density_A_effective": null,
    "gpu_density_A_fallback_from_vector": false,
    "xtb_A_used": false,
    "xtb_A_success": false,
    "xtb_charge_length_mismatch": false
  },
  "VA:51": {
    "id": "VA:51",
    "chain": "VA",
    "resseq": 51,
    "resname": "GLY",
    "sasa": 0.0,
    "partial_charge_B": -0.06000000000000002,
    "F_metal": 4.77512204478124,
    "F_P": 72.20480420516414,
    "F_hal": 0.0,
    "total_density": 104793.6484375,
    "centroid": [
      18.001256942749023,
      27.018829345703125,
      19.441633224487305
    ],
    "dipole_rho": [
      -4306.05078125,
      -15760.4453125,
      17291.755859375
    ],
    "curv_rho": 358478976.0,
    "curv_rho_failed": false,
    "gpu_density_B_requested": "vector",
    "gpu_density_B_effective": "vector",
    "gpu_density_B_fallback_from_vector": false,
    "gpu_density_A_requested": null,
    "gpu_density_A_effective": null,
    "gpu_density_A_fallback_from_vector": false,
    "xtb_A_used": false,
    "xtb_A_success": false,
    "xtb_charge_length_mismatch": false
  },
  "VA:52": {
    "id": "VA:52",
    "chain": "VA",
    "resseq": 52,
    "resname": "PHE",
    "sasa": 0.0,
    "partial_charge_B": -0.06000000000000002,
    "F_metal": 5.08727565950449,
    "F_P": 72.25926009395653,
    "F_hal": 0.0,
    "total_density": 115412.234375,
    "centroid": [
      18.148242950439453,
      27.268220901489258,
      19.685300827026367
    ],
    "dipole_rho": [
      10615.880859375,
      -10179.9677734375,
      13684.93359375
    ],
    "curv_rho": 394185344.0,
    "curv_rho_failed": false,
    "gpu_density_B_requested": "vector",
    "gpu_density_B_effective": "vector",
    "gpu_density_B_fallback_from_vector": false,
    "gpu_density_A_requested": null,
    "gpu_density_A_effective": null,
    "gpu_density_A_fallback_from_vector": false,
    "xtb_A_used": false,
    "xtb_A_success": false,
    "xtb_charge_length_mismatch": false
  },
  "VA:53": {
    "id": "VA:53",
    "chain": "VA",
    "resseq": 53,
    "resname": "ARG",
    "sasa": 0.0,
    "partial_charge_B": 0.4799999999999999,
    "F_metal": 6.147327169365033,
    "F_P": 86.9370858290638,
    "F_hal": 0.0,
    "total_density": 130588.0625,
    "centroid": [
      18.464473724365234,
      26.877687454223633,
      19.900222778320312
    ],
    "dipole_rho": [
      -2599.067626953125,
      -2475.993896484375,
      17359.064453125
    ],
    "curv_rho": 470009440.0,
    "curv_rho_failed": false,
    "gpu_density_B_requested": "vector",
    "gpu_density_B_effective": "vector",
    "gpu_density_B_fallback_from_vector": false,
    "gpu_density_A_requested": null,
    "gpu_density_A_effective": null,
    "gpu_density_A_fallback_from_vector": false,
    "xtb_A_used": false,
    "xtb_A_success": false,
    "xtb_charge_length_mismatch": false
  },
  "VA:54": {
    "id": "VA:54",
    "chain": "VA",
    "resseq": 54,
    "resname": "GLY",
    "sasa": 0.0,
    "partial_charge_B": -0.06000000000000002,
    "F_metal": 6.294746912034515,
    "F_P": 87.99734882509571,
    "F_hal": 0.0,
    "total_density": 113244.03125,
    "centroid": [
      18.54027557373047,
      27.089252471923828,
      20.100921630859375
    ],
    "dipole_rho": [
      -3185.16650390625,
      -10568.4921875,
      4435.6435546875
    ],
    "curv_rho": 434021504.0,
    "curv_rho_failed": false,
    "gpu_density_B_requested": "vector",
    "gpu_density_B_effective": "vector",
    "gpu_density_B_fallback_from_vector": false,
    "gpu_density_A_requested": null,
    "gpu_density_A_effective": null,
    "gpu_density_A_fallback_from_vector": false,
    "xtb_A_used": false,
    "xtb_A_success": false,
    "xtb_charge_length_mismatch": false
  },
  "VA:55": {
    "id": "VA:55",
    "chain": "VA",
    "resseq": 55,
    "resname": "SER",
    "sasa": 0.0,
    "partial_charge_B": -0.3,
    "F_metal": 6.186261980164073,
    "F_P": 82.79060138514716,
    "F_hal": 0.0,
    "total_density": 118175.015625,
    "centroid": [
      18.606117248535156,
      27.406675338745117,
      20.31051254272461
    ],
    "dipole_rho": [
      5920.85205078125,
      -14926.634765625,
      5077.23779296875
    ],
    "curv_rho": 446094656.0,
    "curv_rho_failed": false,
    "gpu_density_B_requested": "vector",
    "gpu_density_B_effective": "vector",
    "gpu_density_B_fallback_from_vector": false,
    "gpu_density_A_requested": null,
    "gpu_density_A_effective": null,
    "gpu_density_A_fallback_from_vector": false,
    "xtb_A_used": false,
    "xtb_A_success": false,
    "xtb_charge_length_mismatch": false
  },
  "VA:56": {
    "id": "VA:56",
    "chain": "VA",
    "resseq": 56,
    "resname": "ARG",
    "sasa": 0.0,
    "partial_charge_B": 0.4799999999999999,
    "F_metal": 5.530515550276716,
    "F_P": 75.70010753226175,
    "F_hal": 0.0,
    "total_density": 131632.609375,
    "centroid": [
      18.536436080932617,
      27.50851821899414,
      19.942428588867188
    ],
    "dipole_rho": [
      15292.982421875,
      -20270.58203125,
      13056.7919921875
    ],
    "curv_rho": 471555424.0,
    "curv_rho_failed": false,
    "gpu_density_B_requested": "vector",
    "gpu_density_B_effective": "vector",
    "gpu_density_B_fallback_from_vector": false,
    "gpu_density_A_requested": null,
    "gpu_density_A_effective": null,
    "gpu_density_A_fallback_from_vector": false,
    "xtb_A_used": false,
    "xtb_A_success": false,
    "xtb_charge_length_mismatch": false
  },
  "VA:57": {
    "id": "VA:57",
    "chain": "VA",
    "resseq": 57,
    "resname": "LYS",
    "sasa": 0.0,
    "partial_charge_B": 0.11999999999999997,
    "F_metal": 5.8453330261207155,
    "F_P": 78.72241478995218,
    "F_hal": 0.0,
    "total_density": 131527.6875,
    "centroid": [
      18.09078598022461,
      27.0839786529541,
      20.234539031982422
    ],
    "dipole_rho": [
      -159.62173461914062,
      -9906.53125,
      7949.83447265625
    ],
    "curv_rho": 469060352.0,
    "curv_rho_failed": false,
    "gpu_density_B_requested": "vector",
    "gpu_density_B_effective": "vector",
    "gpu_density_B_fallback_from_vector": false,
    "gpu_density_A_requested": null,
    "gpu_density_A_effective": null,
    "gpu_density_A_fallback_from_vector": false,
    "xtb_A_used": false,
    "xtb_A_success": false,
    "xtb_charge_length_mismatch": false
  },
  "VA:58": {
    "id": "VA:58",
    "chain": "VA",
    "resseq": 58,
    "resname": "SER",
    "sasa": 0.0,
    "partial_charge_B": -0.3,
    "F_metal": 5.712564098868997,
    "F_P": 73.03728030596127,
    "F_hal": 0.0,
    "total_density": 114223.2265625,
    "centroid": [
      18.08751106262207,
      27.318561553955078,
      20.49061393737793
    ],
    "dipole_rho": [
      5034.27734375,
      -23264.208984375,
      -1308.4993896484375
    ],
    "curv_rho": 433208384.0,
    "curv_rho_failed": false,
    "gpu_density_B_requested": "vector",
    "gpu_density_B_effective": "vector",
    "gpu_density_B_fallback_from_vector": false,
    "gpu_density_A_requested": null,
    "gpu_density_A_effective": null,
    "gpu_density_A_fallback_from_vector": false,
    "xtb_A_used": false,
    "xtb_A_success": false,
    "xtb_charge_length_mismatch": false
  },
  "VA:59": {
    "id": "VA:59",
    "chain": "VA",
    "resseq": 59,
    "resname": "THR",
    "sasa": 0.0,
    "partial_charge_B": -0.3,
    "F_metal": 5.04188436188758,
    "F_P": 65.37142068752475,
    "F_hal": 0.0,
    "total_density": 109522.0078125,
    "centroid": [
      17.92308807373047,
      27.553804397583008,
      20.29513168334961
    ],
    "dipole_rho": [
      8101.81640625,
      -25482.30859375,
      2552.392578125
    ],
    "curv_rho": 401915744.0,
    "curv_rho_failed": false,
    "gpu_density_B_requested": "vector",
    "gpu_density_B_effective": "vector",
    "gpu_density_B_fallback_from_vector": false,
    "gpu_density_A_requested": null,
    "gpu_density_A_effective": null,
    "gpu_density_A_fallback_from_vector": false,
    "xtb_A_used": false,
    "xtb_A_success": false,
    "xtb_charge_length_mismatch": false
  },
  "VA:60": {
    "id": "VA:60",
    "chain": "VA",
    "resseq": 60,
    "resname": "PRO",
    "sasa": 0.0,
    "partial_charge_B": -0.06000000000000002,
    "F_metal": 4.555869079218967,
    "F_P": 58.69122561985477,
    "F_hal": 0.0,
    "total_density": 101817.59375,
    "centroid": [
      17.521228790283203,
      27.673431396484375,
      20.279417037963867
    ],
    "dipole_rho": [
      1784.760986328125,
      -30005.49609375,
      -5375.77685546875
    ],
    "curv_rho": 340175616.0,
    "curv_rho_failed": false,
    "gpu_density_B_requested": "vector",
    "gpu_density_B_effective": "vector",
    "gpu_density_B_fallback_from_vector": false,
    "gpu_density_A_requested": null,
    "gpu_density_A_effective": null,
    "gpu_density_A_fallback_from_vector": false,
    "xtb_A_used": false,
    "xtb_A_success": false,
    "xtb_charge_length_mismatch": false
  },
  "VA:61": {
    "id": "VA:61",
    "chain": "VA",
    "resseq": 61,
    "resname": "PHE",
    "sasa": 0.0,
    "partial_charge_B": -0.06000000000000002,
    "F_metal": 4.2073627186462055,
    "F_P": 57.36822006410886,
    "F_hal": 0.0,
    "total_density": 101000.6953125,
    "centroid": [
      17.671146392822266,
      27.763036727905273,
      19.903438568115234
    ],
    "dipole_rho": [
      12701.3828125,
      -23959.6640625,
      15052.87890625
    ],
    "curv_rho": 336874464.0,
    "curv_rho_failed": false,
    "gpu_density_B_requested": "vector",
    "gpu_density_B_effective": "vector",
    "gpu_density_B_fallback_from_vector": false,
    "gpu_density_A_requested": null,
    "gpu_density_A_effective": null,
    "gpu_density_A_fallback_from_vector": false,
    "xtb_A_used": false,
    "xtb_A_success": false,
    "xtb_charge_length_mismatch": false
  },
  "VA:62": {
    "id": "VA:62",
    "chain": "VA",
    "resseq": 62,
    "resname": "ALA",
    "sasa": 0.0,
    "partial_charge_B": -0.06000000000000002,
    "F_metal": 4.599822055453186,
    "F_P": 62.702819056478155,
    "F_hal": 0.0,
    "total_density": 107175.2890625,
    "centroid": [
      17.56938362121582,
      27.275033950805664,
      20.03325080871582
    ],
    "dipole_rho": [
      223.47161865234375,
      -32138.123046875,
      9996.0380859375
    ],
    "curv_rho": 368544608.0,
    "curv_rho_failed": false,
    "gpu_density_B_requested": "vector",
    "gpu_density_B_effective": "vector",
    "gpu_density_B_fallback_from_vector": false,
    "gpu_density_A_requested": null,
    "gpu_density_A_effective": null,
    "gpu_density_A_fallback_from_vector": false,
    "xtb_A_used": false,
    "xtb_A_success": false,
    "xtb_charge_length_mismatch": false
  },
  "VA:63": {
    "id": "VA:63",
    "chain": "VA",
    "resseq": 63,
    "resname": "ALA",
    "sasa": 0.0,
    "partial_charge_B": -0.06000000000000002,
    "F_metal": 4.292855387689386,
    "F_P": 58.66932845764334,
    "F_hal": 0.0,
    "total_density": 101788.53125,
    "centroid": [
      17.261629104614258,
      27.27468490600586,
      20.051252365112305
    ],
    "dipole_rho": [
      3506.56396484375,
      -28270.388671875,
      3645.216064453125
    ],
    "curv_rho": 336325632.0,
    "curv_rho_failed": false,
    "gpu_density_B_requested": "vector",
    "gpu_density_B_effective": "vector",
    "gpu_density_B_fallback_from_vector": false,
    "gpu_density_A_requested": null,
    "gpu_density_A_effective": null,
    "gpu_density_A_fallback_from_vector": false,
    "xtb_A_used": false,
    "xtb_A_success": false,
    "xtb_charge_length_mismatch": false
  },
  "VA:64": {
    "id": "VA:64",
    "chain": "VA",
    "resseq": 64,
    "resname": "GLN",
    "sasa": 0.0,
    "partial_charge_B": -0.12,
    "F_metal": 3.8370163494334646,
    "F_P": 52.744329001709,
    "F_hal": 0.0,
    "total_density": 92154.3671875,
    "centroid": [
      17.23076820373535,
      27.57164764404297,
      19.850061416625977
    ],
    "dipole_rho": [
      15860.8203125,
      -31139.7109375,
      6520.12841796875
    ],
    "curv_rho": 294449472.0,
    "curv_rho_failed": false,
    "gpu_density_B_requested": "vector",
    "gpu_density_B_effective": "vector",
    "gpu_density_B_fallback_from_vector": false,
    "gpu_density_A_requested": null,
    "gpu_density_A_effective": null,
    "gpu_density_A_fallback_from_vector": false,
    "xtb_A_used": false,
    "xtb_A_success": false,
    "xtb_charge_length_mismatch": false
  },
  "VA:65": {
    "id": "VA:65",
    "chain": "VA",
    "resseq": 65,
    "resname": "VAL",
    "sasa": 0.0,
    "partial_charge_B": -0.06000000000000002,
    "F_metal": 4.055272233103336,
    "F_P": 58.65307922113526,
    "F_hal": 0.0,
    "total_density": 97257.8984375,
    "centroid": [
      17.41493034362793,
      27.25945472717285,
      19.605894088745117
    ],
    "dipole_rho": [
      7252.57958984375,
      -27366.0703125,
      11438.333984375
    ],
    "curv_rho": 318267424.0,
    "curv_rho_failed": false,
    "gpu_density_B_requested": "vector",
    "gpu_density_B_effective": "vector",
    "gpu_density_B_fallback_from_vector": false,
    "gpu_density_A_requested": null,
    "gpu_density_A_effective": null,
    "gpu_density_A_fallback_from_vector": false,
    "xtb_A_used": false,
    "xtb_A_success": false,
    "xtb_charge_length_mismatch": false
  },
  "VA:66": {
    "id": "VA:66",
    "chain": "VA",
    "resseq": 66,
    "resname": "ALA",
    "sasa": 0.0,
    "partial_charge_B": -0.06000000000000002,
    "F_metal": 4.0748906487912695,
    "F_P": 59.543088315440535,
    "F_hal": 0.0,
    "total_density": 100829.09375,
    "centroid": [
      17.098705291748047,
      27.02005386352539,
      19.80438232421875
    ],
    "dipole_rho": [
      373.6773681640625,
      -22406.78125,
      17292.7265625
    ],
    "curv_rho": 327337024.0,
    "curv_rho_failed": false,
    "gpu_density_B_requested": "vector",
    "gpu_density_B_effective": "vector",
    "gpu_density_B_fallback_from_vector": false,
    "gpu_density_A_requested": null,
    "gpu_density_A_effective": null,
    "gpu_density_A_fallback_from_vector": false,
    "xtb_A_used": false,
    "xtb_A_success": false,
    "xtb_charge_length_mismatch": false
  },
  "VA:67": {
    "id": "VA:67",
    "chain": "VA",
    "resseq": 67,
    "resname": "ALA",
    "sasa": 0.0,
    "partial_charge_B": -0.06000000000000002,
    "F_metal": 3.686593231133931,
    "F_P": 53.81334092153961,
    "F_hal": 0.0,
    "total_density": 90704.953125,
    "centroid": [
      16.796092987060547,
      27.12884521484375,
      19.809146881103516
    ],
    "dipole_rho": [
      2785.691162109375,
      -22543.474609375,
      12463.5087890625
    ],
    "curv_rho": 284044128.0,
    "curv_rho_failed": false,
    "gpu_density_B_requested": "vector",
    "gpu_density_B_effective": "vector",
    "gpu_density_B_fallback_from_vector": false,
    "gpu_density_A_requested": null,
    "gpu_density_A_effective": null,
    "gpu_density_A_fallback_from_vector": false,
    "xtb_A_used": false,
    "xtb_A_success": false,
    "xtb_charge_length_mismatch": false
  },
  "VA:68": {
    "id": "VA:68",
    "chain": "VA",
    "resseq": 68,
    "resname": "GLU",
    "sasa": 0.0,
    "partial_charge_B": -0.54,
    "F_metal": 3.433562587347179,
    "F_P": 51.38323356718263,
    "F_hal": 0.0,
    "total_density": 94183.640625,
    "centroid": [
      16.920574188232422,
      27.249921798706055,
      19.467790603637695
    ],
    "dipole_rho": [
      12865.08984375,
      -32237.119140625,
      17506.625
    ],
    "curv_rho": 273174304.0,
    "curv_rho_failed": false,
    "gpu_density_B_requested": "vector",
    "gpu_density_B_effective": "vector",
    "gpu_density_B_fallback_from_vector": false,
    "gpu_density_A_requested": null,
    "gpu_density_A_effective": null,
    "gpu_density_A_fallback_from_vector": false,
    "xtb_A_used": false,
    "xtb_A_success": false,
    "xtb_charge_length_mismatch": false
  },
  "VA:69": {
    "id": "VA:69",
    "chain": "VA",
    "resseq": 69,
    "resname": "ARG",
    "sasa": 0.0,
    "partial_charge_B": 0.4799999999999999,
    "F_metal": 3.8431093664006246,
    "F_P": 60.64745749286415,
    "F_hal": 0.0,
    "total_density": 104085.421875,
    "centroid": [
      17.278305053710938,
      26.94541358947754,
      19.27646827697754
    ],
    "dipole_rho": [
      17191.552734375,
      -12168.4462890625,
      15246.162109375
    ],
    "curv_rho": 320998880.0,
    "curv_rho_failed": false,
    "gpu_density_B_requested": "vector",
    "gpu_density_B_effective": "vector",
    "gpu_density_B_fallback_from_vector": false,
    "gpu_density_A_requested": null,
    "gpu_density_A_effective": null,
    "gpu_density_A_fallback_from_vector": false,
    "xtb_A_used": false,
    "xtb_A_success": false,
    "xtb_charge_length_mismatch": false
  },
  "VA:70": {
    "id": "VA:70",
    "chain": "VA",
    "resseq": 70,
    "resname": "CYS",
    "sasa": 0.0,
    "partial_charge_B": -0.21000000000000002,
    "F_metal": 3.572629340247368,
    "F_P": 55.95925754565343,
    "F_hal": 0.0,
    "total_density": 93048.7578125,
    "centroid": [
      16.66216468811035,
      26.77663803100586,
      19.5684757232666
    ],
    "dipole_rho": [
      7460.7451171875,
      -16359.1181640625,
      12608.9833984375
    ],
    "curv_rho": 283061248.0,
    "curv_rho_failed": false,
    "gpu_density_B_requested": "vector",
    "gpu_density_B_effective": "vector",
    "gpu_density_B_fallback_from_vector": false,
    "gpu_density_A_requested": null,
    "gpu_density_A_effective": null,
    "gpu_density_A_fallback_from_vector": false,
    "xtb_A_used": false,
    "xtb_A_success": false,
    "xtb_charge_length_mismatch": false
  },
  "VA:71": {
    "id": "VA:71",
    "chain": "VA",
    "resseq": 71,
    "resname": "ALA",
    "sasa": 0.0,
    "partial_charge_B": -0.06000000000000002,
    "F_metal": 3.1740245318944513,
    "F_P": 51.15909855058041,
    "F_hal": 0.0,
    "total_density": 82243.9609375,
    "centroid": [
      16.512088775634766,
      26.895109176635742,
      19.314794540405273
    ],
    "dipole_rho": [
      11365.1337890625,
      -18614.51953125,
      10164.9365234375
    ],
    "curv_rho": 240771440.0,
    "curv_rho_failed": false,
    "gpu_density_B_requested": "vector",
    "gpu_density_B_effective": "vector",
    "gpu_density_B_fallback_from_vector": false,
    "gpu_density_A_requested": null,
    "gpu_density_A_effective": null,
    "gpu_density_A_fallback_from_vector": false,
    "xtb_A_used": false,
    "xtb_A_success": false,
    "xtb_charge_length_mismatch": false
  },
  "VA:72": {
    "id": "VA:72",
    "chain": "VA",
    "resseq": 72,
    "resname": "ASP",
    "sasa": 0.0,
    "partial_charge_B": -0.54,
    "F_metal": 3.252610639564367,
    "F_P": 54.53914479345831,
    "F_hal": 0.0,
    "total_density": 82317.5703125,
    "centroid": [
      16.743854522705078,
      26.792091369628906,
      19.01060676574707
    ],
    "dipole_rho": [
      8750.6640625,
      -18909.6640625,
      13574.57421875
    ],
    "curv_rho": 244215600.0,
    "curv_rho_failed": false,
    "gpu_density_B_requested": "vector",
    "gpu_density_B_effective": "vector",
    "gpu_density_B_fallback_from_vector": false,
    "gpu_density_A_requested": null,
    "gpu_density_A_effective": null,
    "gpu_density_A_fallback_from_vector": false,
    "xtb_A_used": false,
    "xtb_A_success": false,
    "xtb_charge_length_mismatch": false
  },
  "VA:73": {
    "id": "VA:73",
    "chain": "VA",
    "resseq": 73,
    "resname": "ALA",
    "sasa": 0.0,
    "partial_charge_B": -0.06000000000000002,
    "F_metal": 3.414263350865483,
    "F_P": 57.59004084904406,
    "F_hal": 0.0,
    "total_density": 88600.109375,
    "centroid": [
      16.563587188720703,
      26.48235321044922,
      19.192378997802734
    ],
    "dipole_rho": [
      6606.67041015625,
      -16019.62890625,
      14686.3115234375
    ],
    "curv_rho": 263440672.0,
    "curv_rho_failed": false,
    "gpu_density_B_requested": "vector",
    "gpu_density_B_effective": "vector",
    "gpu_density_B_fallback_from_vector": false,
    "gpu_density_A_requested": null,
    "gpu_density_A_effective": null,
    "gpu_density_A_fallback_from_vector": false,
    "xtb_A_used": false,
    "xtb_A_success": false,
    "xtb_charge_length_mismatch": false
  },
  "VA:74": {
    "id": "VA:74",
    "chain": "VA",
    "resseq": 74,
    "resname": "VAL",
    "sasa": 0.0,
    "partial_charge_B": -0.06000000000000002,
    "F_metal": 3.1583218563101583,
    "F_P": 53.07357028197286,
    "F_hal": 0.0,
    "total_density": 79638.7265625,
    "centroid": [
      16.289522171020508,
      26.558557510375977,
      19.28443717956543
    ],
    "dipole_rho": [
      13099.064453125,
      -11697.7421875,
      10639.271484375
    ],
    "curv_rho": 235610640.0,
    "curv_rho_failed": false,
    "gpu_density_B_requested": "vector",
    "gpu_density_B_effective": "vector",
    "gpu_density_B_fallback_from_vector": false,
    "gpu_density_A_requested": null,
    "gpu_density_A_effective": null,
    "gpu_density_A_fallback_from_vector": false,
    "xtb_A_used": false,
    "xtb_A_success": false,
    "xtb_charge_length_mismatch": false
  },
  "VA:75": {
    "id": "VA:75",
    "chain": "VA",
    "resseq": 75,
    "resname": "LYS",
    "sasa": 0.0,
    "partial_charge_B": 0.11999999999999997,
    "F_metal": 2.9221792226103256,
    "F_P": 51.8177327316179,
    "F_hal": 0.0,
    "total_density": 81848.484375,
    "centroid": [
      16.38237190246582,
      26.658227920532227,
      18.78860092163086
    ],
    "dipole_rho": [
      17518.03125,
      -17044.146484375,
      10243.7138671875
    ],
    "curv_rho": 231392768.0,
    "curv_rho_failed": false,
    "gpu_density_B_requested": "vector",
    "gpu_density_B_effective": "vector",
    "gpu_density_B_fallback_from_vector": false,
    "gpu_density_A_requested": null,
    "gpu_density_A_effective": null,
    "gpu_density_A_fallback_from_vector": false,
    "xtb_A_used": false,
    "xtb_A_success": false,
    "xtb_charge_length_mismatch": false
  },
  "VA:76": {
    "id": "VA:76",
    "chain": "VA",
    "resseq": 76,
    "resname": "GLU",
    "sasa": 0.0,
    "partial_charge_B": -0.54,
    "F_metal": 2.9215766722426038,
    "F_P": 53.79665256649695,
    "F_hal": 0.0,
    "total_density": 82965.8125,
    "centroid": [
      16.202939987182617,
      26.355079650878906,
      18.757976531982422
    ],
    "dipole_rho": [
      18759.09375,
      -11000.0537109375,
      8052.2392578125
    ],
    "curv_rho": 232686496.0,
    "curv_rho_failed": false,
    "gpu_density_B_requested": "vector",
    "gpu_density_B_effective": "vector",
    "gpu_density_B_fallback_from_vector": false,
    "gpu_density_A_requested": null,
    "gpu_density_A_effective": null,
    "gpu_density_A_fallback_from_vector": false,
    "xtb_A_used": false,
    "xtb_A_success": false,
    "xtb_charge_length_mismatch": false
  },
  "VA:77": {
    "id": "VA:77",
    "chain": "VA",
    "resseq": 77,
    "resname": "TYR",
    "sasa": 0.0,
    "partial_charge_B": -0.3,
    "F_metal": 2.9353308310083777,
    "F_P": 51.757689866695905,
    "F_hal": 0.0,
    "total_density": 84061.84375,
    "centroid": [
      15.98895263671875,
      26.257360458374023,
      19.13712501525879
    ],
    "dipole_rho": [
      23768.51171875,
      -11854.533203125,
      10350.814453125
    ],
    "curv_rho": 230495040.0,
    "curv_rho_failed": false,
    "gpu_density_B_requested": "vector",
    "gpu_density_B_effective": "vector",
    "gpu_density_B_fallback_from_vector": false,
    "gpu_density_A_requested": null,
    "gpu_density_A_effective": null,
    "gpu_density_A_fallback_from_vector": false,
    "xtb_A_used": false,
    "xtb_A_success": false,
    "xtb_charge_length_mismatch": false
  },
  "VA:78": {
    "id": "VA:78",
    "chain": "VA",
    "resseq": 78,
    "resname": "GLY",
    "sasa": 0.0,
    "partial_charge_B": -0.06000000000000002,
    "F_metal": 2.4497214120274275,
    "F_P": 43.14128121770441,
    "F_hal": 0.0,
    "total_density": 58745.8046875,
    "centroid": [
      15.680662155151367,
      26.67497444152832,
      19.148420333862305
    ],
    "dipole_rho": [
      17586.3203125,
      -12113.4873046875,
      5577.541015625
    ],
    "curv_rho": 159047776.0,
    "curv_rho_failed": false,
    "gpu_density_B_requested": "vector",
    "gpu_density_B_effective": "vector",
    "gpu_density_B_fallback_from_vector": false,
    "gpu_density_A_requested": null,
    "gpu_density_A_effective": null,
    "gpu_density_A_fallback_from_vector": false,
    "xtb_A_used": false,
    "xtb_A_success": false,
    "xtb_charge_length_mismatch": false
  },
  "VA:79": {
    "id": "VA:79",
    "chain": "VA",
    "resseq": 79,
    "resname": "ILE",
    "sasa": 0.0,
    "partial_charge_B": -0.06000000000000002,
    "F_metal": 2.7454396569717177,
    "F_P": 44.86312477355748,
    "F_hal": 0.0,
    "total_density": 70819.9140625,
    "centroid": [
      15.882608413696289,
      26.738357543945312,
      19.54034996032715
    ],
    "dipole_rho": [
      25207.982421875,
      -12122.923828125,
      9695.966796875
    ],
    "curv_rho": 202712592.0,
    "curv_rho_failed": false,
    "gpu_density_B_requested": "vector",
    "gpu_density_B_effective": "vector",
    "gpu_density_B_fallback_from_vector": false,
    "gpu_density_A_requested": null,
    "gpu_density_A_effective": null,
    "gpu_density_A_fallback_from_vector": false,
    "xtb_A_used": false,
    "xtb_A_success": false,
    "xtb_charge_length_mismatch": false
  },
  "VA:80": {
    "id": "VA:80",
    "chain": "VA",
    "resseq": 80,
    "resname": "LYS",
    "sasa": 1.1560343503952026,
    "partial_charge_B": 0.29999999999999993,
    "F_metal": 2.3157977854848997,
    "F_P": 38.53994796154128,
    "F_hal": 0.0,
    "total_density": 62720.15234375,
    "centroid": [
      15.596806526184082,
      27.07615089416504,
      19.62019157409668
    ],
    "dipole_rho": [
      30968.072265625,
      -8617.4794921875,
      14003.296875
    ],
    "curv_rho": 175940240.0,
    "curv_rho_failed": false,
    "gpu_density_B_requested": "vector",
    "gpu_density_B_effective": "vector",
    "gpu_density_B_fallback_from_vector": false,
    "gpu_density_A_requested": null,
    "gpu_density_A_effective": null,
    "gpu_density_A_fallback_from_vector": false,
    "xtb_A_used": false,
    "xtb_A_success": false,
    "xtb_charge_length_mismatch": false
  },
  "VA:81": {
    "id": "VA:81",
    "chain": "VA",
    "resseq": 81,
    "resname": "ASN",
    "sasa": 0.0,
    "partial_charge_B": -0.12,
    "F_metal": 2.5507955629315466,
    "F_P": 39.66252209505111,
    "F_hal": 0.0,
    "total_density": 65626.9296875,
    "centroid": [
      15.67313003540039,
      26.960494995117188,
      20.04930877685547
    ],
    "dipole_rho": [
      31939.328125,
      -15920.5947265625,
      9300.0087890625
    ],
    "curv_rho": 185878288.0,
    "curv_rho_failed": false,
    "gpu_density_B_requested": "vector",
    "gpu_density_B_effective": "vector",
    "gpu_density_B_fallback_from_vector": false,
    "gpu_density_A_requested": null,
    "gpu_density_A_effective": null,
    "gpu_density_A_fallback_from_vector": false,
    "xtb_A_used": false,
    "xtb_A_success": false,
    "xtb_charge_length_mismatch": false
  },
  "VA:82": {
    "id": "VA:82",
    "chain": "VA",
    "resseq": 82,
    "resname": "LEU",
    "sasa": 0.0,
    "partial_charge_B": -0.06000000000000002,
    "F_metal": 2.968364786918356,
    "F_P": 44.95861266229419,
    "F_hal": 0.0,
    "total_density": 80786.484375,
    "centroid": [
      16.02992820739746,
      26.9958553314209,
      20.118701934814453
    ],
    "dipole_rho": [
      27249.322265625,
      -14045.4560546875,
      8115.9765625
    ],
    "curv_rho": 236266512.0,
    "curv_rho_failed": false,
    "gpu_density_B_requested": "vector",
    "gpu_density_B_effective": "vector",
    "gpu_density_B_fallback_from_vector": false,
    "gpu_density_A_requested": null,
    "gpu_density_A_effective": null,
    "gpu_density_A_fallback_from_vector": false,
    "xtb_A_used": false,
    "xtb_A_success": false,
    "xtb_charge_length_mismatch": false
  },
  "VA:83": {
    "id": "VA:83",
    "chain": "VA",
    "resseq": 83,
    "resname": "GLU",
    "sasa": 0.0,
    "partial_charge_B": -0.54,
    "F_metal": 2.9387848290430925,
    "F_P": 45.30563098969211,
    "F_hal": 0.0,
    "total_density": 84730.4921875,
    "centroid": [
      15.852075576782227,
      26.791458129882812,
      20.505781173706055
    ],
    "dipole_rho": [
      29398.40234375,
      -16747.90625,
      9522.001953125
    ],
    "curv_rho": 254320384.0,
    "curv_rho_failed": false,
    "gpu_density_B_requested": "vector",
    "gpu_density_B_effective": "vector",
    "gpu_density_B_fallback_from_vector": false,
    "gpu_density_A_requested": null,
    "gpu_density_A_effective": null,
    "gpu_density_A_fallback_from_vector": false,
    "xtb_A_used": false,
    "xtb_A_success": false,
    "xtb_charge_length_mismatch": false
  },
  "VA:84": {
    "id": "VA:84",
    "chain": "VA",
    "resseq": 84,
    "resname": "VAL",
    "sasa": 0.0,
    "partial_charge_B": -0.06000000000000002,
    "F_metal": 3.3423737729245917,
    "F_P": 48.77864538778064,
    "F_hal": 0.0,
    "total_density": 85861.171875,
    "centroid": [
      16.157840728759766,
      27.02937126159668,
      20.594106674194336
    ],
    "dipole_rho": [
      15967.5576171875,
      -16246.3681640625,
      3680.2490234375
    ],
    "curv_rho": 275063776.0,
    "curv_rho_failed": false,
    "gpu_density_B_requested": "vector",
    "gpu_density_B_effective": "vector",
    "gpu_density_B_fallback_from_vector": false,
    "gpu_density_A_requested": null,
    "gpu_density_A_effective": null,
    "gpu_density_A_fallback_from_vector": false,
    "xtb_A_used": false,
    "xtb_A_success": false,
    "xtb_charge_length_mismatch": false
  },
  "VA:85": {
    "id": "VA:85",
    "chain": "VA",
    "resseq": 85,
    "resname": "MET",
    "sasa": 0.0,
    "partial_charge_B": -0.21000000000000002,
    "F_metal": 3.693988523044515,
    "F_P": 55.18386767513847,
    "F_hal": 0.0,
    "total_density": 107221.2578125,
    "centroid": [
      16.265512466430664,
      26.696632385253906,
      20.89581871032715
    ],
    "dipole_rho": [
      24939.58203125,
      -14467.09765625,
      9685.314453125
    ],
    "curv_rho": 359703232.0,
    "curv_rho_failed": false,
    "gpu_density_B_requested": "vector",
    "gpu_density_B_effective": "vector",
    "gpu_density_B_fallback_from_vector": false,
    "gpu_density_A_requested": null,
    "gpu_density_A_effective": null,
    "gpu_density_A_fallback_from_vector": false,
    "xtb_A_used": false,
    "xtb_A_success": false,
    "xtb_charge_length_mismatch": false
  },
  "VA:86": {
    "id": "VA:86",
    "chain": "VA",
    "resseq": 86,
    "resname": "VAL",
    "sasa": 0.0,
    "partial_charge_B": -0.06000000000000002,
    "F_metal": 4.078017632066507,
    "F_P": 56.17934634813179,
    "F_hal": 0.0,
    "total_density": 105731.1328125,
    "centroid": [
      16.53770637512207,
      26.935476303100586,
      20.97106170654297
    ],
    "dipole_rho": [
      10072.54296875,
      -23548.451171875,
      2440.054443359375
    ],
    "curv_rho": 362356704.0,
    "curv_rho_failed": false,
    "gpu_density_B_requested": "vector",
    "gpu_density_B_effective": "vector",
    "gpu_density_B_fallback_from_vector": false,
    "gpu_density_A_requested": null,
    "gpu_density_A_effective": null,
    "gpu_density_A_fallback_from_vector": false,
    "xtb_A_used": false,
    "xtb_A_success": false,
    "xtb_charge_length_mismatch": false
  },
  "VA:87": {
    "id": "VA:87",
    "chain": "VA",
    "resseq": 87,
    "resname": "LYS",
    "sasa": 0.0,
    "partial_charge_B": 0.11999999999999997,
    "F_metal": 4.758504007567307,
    "F_P": 68.13345151781893,
    "F_hal": 0.0,
    "total_density": 129191.1484375,
    "centroid": [
      16.727039337158203,
      26.54326057434082,
      21.106794357299805
    ],
    "dipole_rho": [
      6357.1494140625,
      -19465.25,
      4219.34814453125
    ],
    "curv_rho": 449811520.0,
    "curv_rho_failed": false,
    "gpu_density_B_requested": "vector",
    "gpu_density_B_effective": "vector",
    "gpu_density_B_fallback_from_vector": false,
    "gpu_density_A_requested": null,
    "gpu_density_A_effective": null,
    "gpu_density_A_fallback_from_vector": false,
    "xtb_A_used": false,
    "xtb_A_success": false,
    "xtb_charge_length_mismatch": false
  },
  "VA:88": {
    "id": "VA:88",
    "chain": "VA",
    "resseq": 88,
    "resname": "GLY",
    "sasa": 0.0,
    "partial_charge_B": -0.06000000000000002,
    "F_metal": 5.005875260806164,
    "F_P": 64.96383894271439,
    "F_hal": 0.0,
    "total_density": 120640.5234375,
    "centroid": [
      16.94045639038086,
      26.77251434326172,
      21.232633590698242
    ],
    "dipole_rho": [
      -2632.2255859375,
      -31096.37109375,
      -1096.221435546875
    ],
    "curv_rho": 446186368.0,
    "curv_rho_failed": false,
    "gpu_density_B_requested": "vector",
    "gpu_density_B_effective": "vector",
    "gpu_density_B_fallback_from_vector": false,
    "gpu_density_A_requested": null,
    "gpu_density_A_effective": null,
    "gpu_density_A_fallback_from_vector": false,
    "xtb_A_used": false,
    "xtb_A_success": false,
    "xtb_charge_length_mismatch": false
  },
  "VA:89": {
    "id": "VA:89",
    "chain": "VA",
    "resseq": 89,
    "resname": "PRO",
    "sasa": 0.0,
    "partial_charge_B": -0.06000000000000002,
    "F_metal": 5.560115566466928,
    "F_P": 67.81249053320569,
    "F_hal": 0.0,
    "total_density": 119749.0078125,
    "centroid": [
      17.28470802307129,
      26.94805908203125,
      21.25309944152832
    ],
    "dipole_rho": [
      2406.053955078125,
      -24975.87890625,
      -8333.3056640625
    ],
    "curv_rho": 462515808.0,
    "curv_rho_failed": false,
    "gpu_density_B_requested": "vector",
    "gpu_density_B_effective": "vector",
    "gpu_density_B_fallback_from_vector": false,
    "gpu_density_A_requested": null,
    "gpu_density_A_effective": null,
    "gpu_density_A_fallback_from_vector": false,
    "xtb_A_used": false,
    "xtb_A_success": false,
    "xtb_charge_length_mismatch": false
  },
  "VA:90": {
    "id": "VA:90",
    "chain": "VA",
    "resseq": 90,
    "resname": "GLY",
    "sasa": 0.0,
    "partial_charge_B": -0.06000000000000002,
    "F_metal": 5.234285073019141,
    "F_P": 64.27753237924901,
    "F_hal": 0.0,
    "total_density": 110068.96875,
    "centroid": [
      17.38120460510254,
      27.199363708496094,
      21.05941390991211
    ],
    "dipole_rho": [
      2375.573974609375,
      -29868.044921875,
      -2898.399169921875
    ],
    "curv_rho": 419449024.0,
    "curv_rho_failed": false,
    "gpu_density_B_requested": "vector",
    "gpu_density_B_effective": "vector",
    "gpu_density_B_fallback_from_vector": false,
    "gpu_density_A_requested": null,
    "gpu_density_A_effective": null,
    "gpu_density_A_fallback_from_vector": false,
    "xtb_A_used": false,
    "xtb_A_success": false,
    "xtb_charge_length_mismatch": false
  },
  "VA:91": {
    "id": "VA:91",
    "chain": "VA",
    "resseq": 91,
    "resname": "PRO",
    "sasa": 0.0,
    "partial_charge_B": -0.06000000000000002,
    "F_metal": 5.079835174352311,
    "F_P": 63.39085094583926,
    "F_hal": 0.0,
    "total_density": 105479.765625,
    "centroid": [
      17.496816635131836,
      27.369247436523438,
      20.761268615722656
    ],
    "dipole_rho": [
      1789.1629638671875,
      -30023.265625,
      -4769.47900390625
    ],
    "curv_rho": 390220416.0,
    "curv_rho_failed": false,
    "gpu_density_B_requested": "vector",
    "gpu_density_B_effective": "vector",
    "gpu_density_B_fallback_from_vector": false,
    "gpu_density_A_requested": null,
    "gpu_density_A_effective": null,
    "gpu_density_A_fallback_from_vector": false,
    "xtb_A_used": false,
    "xtb_A_success": false,
    "xtb_charge_length_mismatch": false
  },
  "VA:92": {
    "id": "VA:92",
    "chain": "VA",
    "resseq": 92,
    "resname": "GLY",
    "sasa": 0.0,
    "partial_charge_B": -0.06000000000000002,
    "F_metal": 4.567974787625758,
    "F_P": 59.43915320803798,
    "F_hal": 0.0,
    "total_density": 107870.40625,
    "centroid": [
      17.120927810668945,
      27.269289016723633,
      20.62480926513672
    ],
    "dipole_rho": [
      -2407.887939453125,
      -28872.96875,
      1678.16796875
    ],
    "curv_rho": 366226624.0,
    "curv_rho_failed": false,
    "gpu_density_B_requested": "vector",
    "gpu_density_B_effective": "vector",
    "gpu_density_B_fallback_from_vector": false,
    "gpu_density_A_requested": null,
    "gpu_density_A_effective": null,
    "gpu_density_A_fallback_from_vector": false,
    "xtb_A_used": false,
    "xtb_A_success": false,
    "xtb_charge_length_mismatch": false
  },
  "VA:93": {
    "id": "VA:93",
    "chain": "VA",
    "resseq": 93,
    "resname": "ARG",
    "sasa": 0.0,
    "partial_charge_B": 0.4799999999999999,
    "F_metal": 4.439321739893722,
    "F_P": 56.97032229851165,
    "F_hal": 0.0,
    "total_density": 124985.8515625,
    "centroid": [
      16.86520767211914,
      27.232961654663086,
      21.17805290222168
    ],
    "dipole_rho": [
      6610.24462890625,
      -37608.75,
      14195.82421875
    ],
    "curv_rho": 422304256.0,
    "curv_rho_failed": false,
    "gpu_density_B_requested": "vector",
    "gpu_density_B_effective": "vector",
    "gpu_density_B_fallback_from_vector": false,
    "gpu_density_A_requested": null,
    "gpu_density_A_effective": null,
    "gpu_density_A_fallback_from_vector": false,
    "xtb_A_used": false,
    "xtb_A_success": false,
    "xtb_charge_length_mismatch": false
  },
  "VA:94": {
    "id": "VA:94",
    "chain": "VA",
    "resseq": 94,
    "resname": "GLU",
    "sasa": 0.0,
    "partial_charge_B": -0.54,
    "F_metal": 3.86270492843804,
    "F_P": 50.07086914032336,
    "F_hal": 0.0,
    "total_density": 93217.4921875,
    "centroid": [
      16.836027145385742,
      27.60639762878418,
      20.69820785522461
    ],
    "dipole_rho": [
      12216.0908203125,
      -39254.75,
      -2504.578125
    ],
    "curv_rho": 300312384.0,
    "curv_rho_failed": false,
    "gpu_density_B_requested": "vector",
    "gpu_density_B_effective": "vector",
    "gpu_density_B_fallback_from_vector": false,
    "gpu_density_A_requested": null,
    "gpu_density_A_effective": null,
    "gpu_density_A_fallback_from_vector": false,
    "xtb_A_used": false,
    "xtb_A_success": false,
    "xtb_charge_length_mismatch": false
  },
  "VA:95": {
    "id": "VA:95",
    "chain": "VA",
    "resseq": 95,
    "resname": "SER",
    "sasa": 0.0,
    "partial_charge_B": -0.3,
    "F_metal": 3.849409618930274,
    "F_P": 51.261198686266646,
    "F_hal": 0.0,
    "total_density": 90866.46875,
    "centroid": [
      16.93210792541504,
      27.559267044067383,
      20.260221481323242
    ],
    "dipole_rho": [
      5310.35302734375,
      -33109.94140625,
      1125.698486328125
    ],
    "curv_rho": 286467776.0,
    "curv_rho_failed": false,
    "gpu_density_B_requested": "vector",
    "gpu_density_B_effective": "vector",
    "gpu_density_B_fallback_from_vector": false,
    "gpu_density_A_requested": null,
    "gpu_density_A_effective": null,
    "gpu_density_A_fallback_from_vector": false,
    "xtb_A_used": false,
    "xtb_A_success": false,
    "xtb_charge_length_mismatch": false
  },
  "VA:96": {
    "id": "VA:96",
    "chain": "VA",
    "resseq": 96,
    "resname": "THR",
    "sasa": 0.0,
    "partial_charge_B": -0.3,
    "F_metal": 3.8590606402746515,
    "F_P": 53.138078168314486,
    "F_hal": 0.0,
    "total_density": 95501.9140625,
    "centroid": [
      16.811553955078125,
      27.266382217407227,
      20.313716888427734
    ],
    "dipole_rho": [
      9732.484375,
      -27746.302734375,
      9865.474609375
    ],
    "curv_rho": 309255360.0,
    "curv_rho_failed": false,
    "gpu_density_B_requested": "vector",
    "gpu_density_B_effective": "vector",
    "gpu_density_B_fallback_from_vector": false,
    "gpu_density_A_requested": null,
    "gpu_density_A_effective": null,
    "gpu_density_A_fallback_from_vector": false,
    "xtb_A_used": false,
    "xtb_A_success": false,
    "xtb_charge_length_mismatch": false
  },
  "VA:97": {
    "id": "VA:97",
    "chain": "VA",
    "resseq": 97,
    "resname": "ILE",
    "sasa": 0.0,
    "partial_charge_B": -0.06000000000000002,
    "F_metal": 3.422134504258388,
    "F_P": 47.797786700171976,
    "F_hal": 0.0,
    "total_density": 88805.5234375,
    "centroid": [
      16.492170333862305,
      27.364599227905273,
      20.47287368774414
    ],
    "dipole_rho": [
      13638.9716796875,
      -33343.1484375,
      5645.7333984375
    ],
    "curv_rho": 277971392.0,
    "curv_rho_failed": false,
    "gpu_density_B_requested": "vector",
    "gpu_density_B_effective": "vector",
    "gpu_density_B_fallback_from_vector": false,
    "gpu_density_A_requested": null,
    "gpu_density_A_effective": null,
    "gpu_density_A_fallback_from_vector": false,
    "xtb_A_used": false,
    "xtb_A_success": false,
    "xtb_charge_length_mismatch": false
  },
  "VA:98": {
    "id": "VA:98",
    "chain": "VA",
    "resseq": 98,
    "resname": "ARG",
    "sasa": 0.0,
    "partial_charge_B": 0.4799999999999999,
    "F_metal": 3.3064792451227447,
    "F_P": 44.93313620678053,
    "F_hal": 0.0,
    "total_density": 82843.796875,
    "centroid": [
      16.615949630737305,
      27.771177291870117,
      20.355073928833008
    ],
    "dipole_rho": [
      13137.2353515625,
      -38866.80859375,
      7154.724609375
    ],
    "curv_rho": 242434256.0,
    "curv_rho_failed": false,
    "gpu_density_B_requested": "vector",
    "gpu_density_B_effective": "vector",
    "gpu_density_B_fallback_from_vector": false,
    "gpu_density_A_requested": null,
    "gpu_density_A_effective": null,
    "gpu_density_A_fallback_from_vector": false,
    "xtb_A_used": false,
    "xtb_A_success": false,
    "xtb_charge_length_mismatch": false
  },
  "VA:99": {
    "id": "VA:99",
    "chain": "VA",
    "resseq": 99,
    "resname": "ALA",
    "sasa": 0.0,
    "partial_charge_B": -0.06000000000000002,
    "F_metal": 3.2591855682790833,
    "F_P": 46.81320396382512,
    "F_hal": 0.0,
    "total_density": 78398.546875,
    "centroid": [
      16.585803985595703,
      27.4698429107666,
      19.905494689941406
    ],
    "dipole_rho": [
      8123.71240234375,
      -28646.701171875,
      9194.119140625
    ],
    "curv_rho": 234429872.0,
    "curv_rho_failed": false,
    "gpu_density_B_requested": "vector",
    "gpu_density_B_effective": "vector",
    "gpu_density_B_fallback_from_vector": false,
    "gpu_density_A_requested": null,
    "gpu_density_A_effective": null,
    "gpu_density_A_fallback_from_vector": false,
    "xtb_A_used": false,
    "xtb_A_success": false,
    "xtb_charge_length_mismatch": false
  },
  "VA:100": {
    "id": "VA:100",
    "chain": "VA",
    "resseq": 100,
    "resname": "LEU",
    "sasa": 0.0,
    "partial_charge_B": -0.06000000000000002,
    "F_metal": 3.280058693838328,
    "F_P": 47.437290760491,
    "F_hal": 0.0,
    "total_density": 86181.328125,
    "centroid": [
      16.423925399780273,
      27.206449508666992,
      20.046159744262695
    ],
    "dipole_rho": [
      16911.919921875,
      -28060.755859375,
      13993.421875
    ],
    "curv_rho": 261132976.0,
    "curv_rho_failed": false,
    "gpu_density_B_requested": "vector",
    "gpu_density_B_effective": "vector",
    "gpu_density_B_fallback_from_vector": false,
    "gpu_density_A_requested": null,
    "gpu_density_A_effective": null,
    "gpu_density_A_fallback_from_vector": false,
    "xtb_A_used": false,
    "xtb_A_success": false,
    "xtb_charge_length_mismatch": false
  },
  "VA:101": {
    "id": "VA:101",
    "chain": "VA",
    "resseq": 101,
    "resname": "ASN",
    "sasa": 0.0,
    "partial_charge_B": -0.12,
    "F_metal": 2.7104704812928424,
    "F_P": 40.331343761311004,
    "F_hal": 0.0,
    "total_density": 62688.8125,
    "centroid": [
      16.127626419067383,
      27.563846588134766,
      19.940513610839844
    ],
    "dipole_rho": [
      14081.5302734375,
      -27490.232421875,
      7501.5615234375
    ],
    "curv_rho": 179222400.0,
    "curv_rho_failed": false,
    "gpu_density_B_requested": "vector",
    "gpu_density_B_effective": "vector",
    "gpu_density_B_fallback_from_vector": false,
    "gpu_density_A_requested": null,
    "gpu_density_A_effective": null,
    "gpu_density_A_fallback_from_vector": false,
    "xtb_A_used": false,
    "xtb_A_success": false,
    "xtb_charge_length_mismatch": false
  },
  "VA:102": {
    "id": "VA:102",
    "chain": "VA",
    "resseq": 102,
    "resname": "ALA",
    "sasa": 1.6094940900802612,
    "partial_charge_B": -0.15000000000000005,
    "F_metal": 2.756013403598403,
    "F_P": 41.68365802818883,
    "F_hal": 0.0,
    "total_density": 64123.59375,
    "centroid": [
      16.427997589111328,
      27.623912811279297,
      19.61804962158203
    ],
    "dipole_rho": [
      14639.291015625,
      -28726.455078125,
      7554.3359375
    ],
    "curv_rho": 182013968.0,
    "curv_rho_failed": false,
    "gpu_density_B_requested": "vector",
    "gpu_density_B_effective": "vector",
    "gpu_density_B_fallback_from_vector": false,
    "gpu_density_A_requested": null,
    "gpu_density_A_effective": null,
    "gpu_density_A_fallback_from_vector": false,
    "xtb_A_used": false,
    "xtb_A_success": false,
    "xtb_charge_length_mismatch": false
  },
  "VA:103": {
    "id": "VA:103",
    "chain": "VA",
    "resseq": 103,
    "resname": "ALA",
    "sasa": 0.0,
    "partial_charge_B": -0.06000000000000002,
    "F_metal": 2.8238730128959952,
    "F_P": 43.05830128764373,
    "F_hal": 0.0,
    "total_density": 68679.7421875,
    "centroid": [
      16.278093338012695,
      27.367101669311523,
      19.511791229248047
    ],
    "dipole_rho": [
      11916.791015625,
      -26640.658203125,
      12365.9150390625
    ],
    "curv_rho": 192070240.0,
    "curv_rho_failed": false,
    "gpu_density_B_requested": "vector",
    "gpu_density_B_effective": "vector",
    "gpu_density_B_fallback_from_vector": false,
    "gpu_density_A_requested": null,
    "gpu_density_A_effective": null,
    "gpu_density_A_fallback_from_vector": false,
    "xtb_A_used": false,
    "xtb_A_success": false,
    "xtb_charge_length_mismatch": false
  },
  "VA:104": {
    "id": "VA:104",
    "chain": "VA",
    "resseq": 104,
    "resname": "GLY",
    "sasa": 0.48103952407836914,
    "partial_charge_B": -0.13770170714868119,
    "F_metal": 2.480766859962991,
    "F_P": 39.58084049774802,
    "F_hal": 0.0,
    "total_density": 59107.10546875,
    "centroid": [
      15.921080589294434,
      27.379777908325195,
      19.604509353637695
    ],
    "dipole_rho": [
      11221.765625,
      -22663.009765625,
      13497.66796875
    ],
    "curv_rho": 160863616.0,
    "curv_rho_failed": false,
    "gpu_density_B_requested": "vector",
    "gpu_density_B_effective": "vector",
    "gpu_density_B_fallback_from_vector": false,
    "gpu_density_A_requested": null,
    "gpu_density_A_effective": null,
    "gpu_density_A_fallback_from_vector": false,
    "xtb_A_used": false,
    "xtb_A_success": false,
    "xtb_charge_length_mismatch": false
  },
  "VA:105": {
    "id": "VA:105",
    "chain": "VA",
    "resseq": 105,
    "resname": "PHE",
    "sasa": 0.0,
    "partial_charge_B": -0.06000000000000002,
    "F_metal": 2.801052071734414,
    "F_P": 42.88033913572862,
    "F_hal": 0.0,
    "total_density": 73600.03125,
    "centroid": [
      16.078237533569336,
      27.134239196777344,
      19.741384506225586
    ],
    "dipole_rho": [
      23335.171875,
      -22987.845703125,
      13766.646484375
    ],
    "curv_rho": 209705632.0,
    "curv_rho_failed": false,
    "gpu_density_B_requested": "vector",
    "gpu_density_B_effective": "vector",
    "gpu_density_B_fallback_from_vector": false,
    "gpu_density_A_requested": null,
    "gpu_density_A_effective": null,
    "gpu_density_A_fallback_from_vector": false,
    "xtb_A_used": false,
    "xtb_A_success": false,
    "xtb_charge_length_mismatch": false
  },
  "VA:106": {
    "id": "VA:106",
    "chain": "VA",
    "resseq": 106,
    "resname": "ARG",
    "sasa": 0.0,
    "partial_charge_B": 0.4799999999999999,
    "F_metal": 2.3570023693054916,
    "F_P": 36.238560477516316,
    "F_hal": 0.0,
    "total_density": 63068.1171875,
    "centroid": [
      15.711446762084961,
      27.32554817199707,
      20.145292282104492
    ],
    "dipole_rho": [
      33935.8359375,
      -26507.38671875,
      9881.59765625
    ],
    "curv_rho": 176690560.0,
    "curv_rho_failed": false,
    "gpu_density_B_requested": "vector",
    "gpu_density_B_effective": "vector",
    "gpu_density_B_fallback_from_vector": false,
    "gpu_density_A_requested": null,
    "gpu_density_A_effective": null,
    "gpu_density_A_fallback_from_vector": false,
    "xtb_A_used": false,
    "xtb_A_success": false,
    "xtb_charge_length_mismatch": false
  },
  "VA:107": {
    "id": "VA:107",
    "chain": "VA",
    "resseq": 107,
    "resname": "ILE",
    "sasa": 0.0,
    "partial_charge_B": -0.06000000000000002,
    "F_metal": 2.7088651994741038,
    "F_P": 39.981498760262504,
    "F_hal": 0.0,
    "total_density": 70305.125,
    "centroid": [
      15.935564994812012,
      27.327417373657227,
      20.33054542541504
    ],
    "dipole_rho": [
      25777.36328125,
      -24936.880859375,
      6537.49853515625
    ],
    "curv_rho": 207324944.0,
    "curv_rho_failed": false,
    "gpu_density_B_requested": "vector",
    "gpu_density_B_effective": "vector",
    "gpu_density_B_fallback_from_vector": false,
    "gpu_density_A_requested": null,
    "gpu_density_A_effective": null,
    "gpu_density_A_fallback_from_vector": false,
    "xtb_A_used": false,
    "xtb_A_success": false,
    "xtb_charge_length_mismatch": false
  },
  "VA:108": {
    "id": "VA:108",
    "chain": "VA",
    "resseq": 108,
    "resname": "THR",
    "sasa": 0.0,
    "partial_charge_B": -0.3,
    "F_metal": 2.523530334999349,
    "F_P": 38.13008232054763,
    "F_hal": 0.0,
    "total_density": 65419.3984375,
    "centroid": [
      15.642992973327637,
      27.22728729248047,
      20.56878662109375
    ],
    "dipole_rho": [
      28223.263671875,
      -17538.095703125,
      6090.6767578125
    ],
    "curv_rho": 186553296.0,
    "curv_rho_failed": false,
    "gpu_density_B_requested": "vector",
    "gpu_density_B_effective": "vector",
    "gpu_density_B_fallback_from_vector": false,
    "gpu_density_A_requested": null,
    "gpu_density_A_effective": null,
    "gpu_density_A_fallback_from_vector": false,
    "xtb_A_used": false,
    "xtb_A_success": false,
    "xtb_charge_length_mismatch": false
  },
  "VA:109": {
    "id": "VA:109",
    "chain": "VA",
    "resseq": 109,
    "resname": "ASN",
    "sasa": 0.0,
    "partial_charge_B": -0.12,
    "F_metal": 2.806114355388196,
    "F_P": 41.7567638232462,
    "F_hal": 0.0,
    "total_density": 76459.21875,
    "centroid": [
      15.735499382019043,
      27.049461364746094,
      20.8453369140625
    ],
    "dipole_rho": [
      29298.88671875,
      -17826.826171875,
      4687.57080078125
    ],
    "curv_rho": 236323200.0,
    "curv_rho_failed": false,
    "gpu_density_B_requested": "vector",
    "gpu_density_B_effective": "vector",
    "gpu_density_B_fallback_from_vector": false,
    "gpu_density_A_requested": null,
    "gpu_density_A_effective": null,
    "gpu_density_A_fallback_from_vector": false,
    "xtb_A_used": false,
    "xtb_A_success": false,
    "xtb_charge_length_mismatch": false
  },
  "VA:110": {
    "id": "VA:110",
    "chain": "VA",
    "resseq": 110,
    "resname": "ILE",
    "sasa": 0.0,
    "partial_charge_B": -0.06000000000000002,
    "F_metal": 3.0970811845522386,
    "F_P": 43.864774468163894,
    "F_hal": 0.0,
    "total_density": 79844.1015625,
    "centroid": [
      15.989750862121582,
      27.27457046508789,
      20.921405792236328
    ],
    "dipole_rho": [
      18077.6015625,
      -22982.4921875,
      4191.2939453125
    ],
    "curv_rho": 247616944.0,
    "curv_rho_failed": false,
    "gpu_density_B_requested": "vector",
    "gpu_density_B_effective": "vector",
    "gpu_density_B_fallback_from_vector": false,
    "gpu_density_A_requested": null,
    "gpu_density_A_effective": null,
    "gpu_density_A_fallback_from_vector": false,
    "xtb_A_used": false,
    "xtb_A_success": false,
    "xtb_charge_length_mismatch": false
  },
  "VA:111": {
    "id": "VA:111",
    "chain": "VA",
    "resseq": 111,
    "resname": "THR",
    "sasa": 0.0,
    "partial_charge_B": -0.3,
    "F_metal": 3.4649307315502136,
    "F_P": 49.36626126454407,
    "F_hal": 0.0,
    "total_density": 95195.5,
    "centroid": [
      16.104461669921875,
      26.924205780029297,
      21.11670684814453
    ],
    "dipole_rho": [
      19297.65625,
      -25291.689453125,
      -2992.990966796875
    ],
    "curv_rho": 320406720.0,
    "curv_rho_failed": false,
    "gpu_density_B_requested": "vector",
    "gpu_density_B_effective": "vector",
    "gpu_density_B_fallback_from_vector": false,
    "gpu_density_A_requested": null,
    "gpu_density_A_effective": null,
    "gpu_density_A_fallback_from_vector": false,
    "xtb_A_used": false,
    "xtb_A_success": false,
    "xtb_charge_length_mismatch": false
  },
  "VA:112": {
    "id": "VA:112",
    "chain": "VA",
    "resseq": 112,
    "resname": "ASP",
    "sasa": 0.0,
    "partial_charge_B": -0.54,
    "F_metal": 4.04374008160108,
    "F_P": 54.948481292513684,
    "F_hal": 0.0,
    "total_density": 111246.0234375,
    "centroid": [
      16.389415740966797,
      26.9112548828125,
      21.431964874267578
    ],
    "dipole_rho": [
      14943.4560546875,
      -25133.98046875,
      1222.2119140625
    ],
    "curv_rho": 388308672.0,
    "curv_rho_failed": false,
    "gpu_density_B_requested": "vector",
    "gpu_density_B_effective": "vector",
    "gpu_density_B_fallback_from_vector": false,
    "gpu_density_A_requested": null,
    "gpu_density_A_effective": null,
    "gpu_density_A_fallback_from_vector": false,
    "xtb_A_used": false,
    "xtb_A_success": false,
    "xtb_charge_length_mismatch": false
  },
  "VA:113": {
    "id": "VA:113",
    "chain": "VA",
    "resseq": 113,
    "resname": "VAL",
    "sasa": 0.0,
    "partial_charge_B": -0.06000000000000002,
    "F_metal": 4.146852362602554,
    "F_P": 60.66750560081605,
    "F_hal": 0.0,
    "total_density": 111813.3515625,
    "centroid": [
      16.372407913208008,
      26.588775634765625,
      21.356151580810547
    ],
    "dipole_rho": [
      12793.5986328125,
      -15470.0078125,
      2552.0048828125
    ],
    "curv_rho": 405992928.0,
    "curv_rho_failed": false,
    "gpu_density_B_requested": "vector",
    "gpu_density_B_effective": "vector",
    "gpu_density_B_fallback_from_vector": false,
    "gpu_density_A_requested": null,
    "gpu_density_A_effective": null,
    "gpu_density_A_fallback_from_vector": false,
    "xtb_A_used": false,
    "xtb_A_success": false,
    "xtb_charge_length_mismatch": false
  },
  "VA:114": {
    "id": "VA:114",
    "chain": "VA",
    "resseq": 114,
    "resname": "THR",
    "sasa": 0.0,
    "partial_charge_B": -0.3,
    "F_metal": 4.745433307630164,
    "F_P": 63.963342495254764,
    "F_hal": 0.0,
    "total_density": 119131.5859375,
    "centroid": [
      16.660242080688477,
      26.656002044677734,
      21.607555389404297
    ],
    "dipole_rho": [
      5250.28515625,
      -22028.974609375,
      1682.7806396484375
    ],
    "curv_rho": 453332768.0,
    "curv_rho_failed": false,
    "gpu_density_B_requested": "vector",
    "gpu_density_B_effective": "vector",
    "gpu_density_B_fallback_from_vector": false,
    "gpu_density_A_requested": null,
    "gpu_density_A_effective": null,
    "gpu_density_A_fallback_from_vector": false,
    "xtb_A_used": false,
    "xtb_A_success": false,
    "xtb_charge_length_mismatch": false
  },
  "VA:115": {
    "id": "VA:115",
    "chain": "VA",
    "resseq": 115,
    "resname": "PRO",
    "sasa": 0.0,
    "partial_charge_B": -0.06000000000000002,
    "F_metal": 5.230279426713286,
    "F_P": 72.20949858156973,
    "F_hal": 0.0,
    "total_density": 130801.109375,
    "centroid": [
      16.83252716064453,
      26.383211135864258,
      21.697280883789062
    ],
    "dipole_rho": [
      12883.7138671875,
      -15988.2685546875,
      -4202.384765625
    ],
    "curv_rho": 512975968.0,
    "curv_rho_failed": false,
    "gpu_density_B_requested": "vector",
    "gpu_density_B_effective": "vector",
    "gpu_density_B_fallback_from_vector": false,
    "gpu_density_A_requested": null,
    "gpu_density_A_effective": null,
    "gpu_density_A_fallback_from_vector": false,
    "xtb_A_used": false,
    "xtb_A_success": false,
    "xtb_charge_length_mismatch": false
  },
  "VA:116": {
    "id": "VA:116",
    "chain": "VA",
    "resseq": 116,
    "resname": "ILE",
    "sasa": 0.0,
    "partial_charge_B": -0.06000000000000002,
    "F_metal": 5.128512897862558,
    "F_P": 68.59346940069324,
    "F_hal": 0.0,
    "total_density": 133777.296875,
    "centroid": [
      16.69394302368164,
      26.502826690673828,
      22.171194076538086
    ],
    "dipole_rho": [
      3345.50830078125,
      -20994.5625,
      -571.5626220703125
    ],
    "curv_rho": 519380800.0,
    "curv_rho_failed": false,
    "gpu_density_B_requested": "vector",
    "gpu_density_B_effective": "vector",
    "gpu_density_B_fallback_from_vector": false,
    "gpu_density_A_requested": null,
    "gpu_density_A_effective": null,
    "gpu_density_A_fallback_from_vector": false,
    "xtb_A_used": false,
    "xtb_A_success": false,
    "xtb_charge_length_mismatch": false
  },
  "VA:117": {
    "id": "VA:117",
    "chain": "VA",
    "resseq": 117,
    "resname": "PRO",
    "sasa": 0.0,
    "partial_charge_B": -0.06000000000000002,
    "F_metal": 5.793901691181132,
    "F_P": 76.05738935314442,
    "F_hal": 0.0,
    "total_density": 135586.125,
    "centroid": [
      16.906278610229492,
      26.208168029785156,
      22.3331356048584
    ],
    "dipole_rho": [
      2916.047119140625,
      -16098.564453125,
      -4553.06005859375
    ],
    "curv_rho": 566512384.0,
    "curv_rho_failed": false,
    "gpu_density_B_requested": "vector",
    "gpu_density_B_effective": "vector",
    "gpu_density_B_fallback_from_vector": false,
    "gpu_density_A_requested": null,
    "gpu_density_A_effective": null,
    "gpu_density_A_fallback_from_vector": false,
    "xtb_A_used": false,
    "xtb_A_success": false,
    "xtb_charge_length_mismatch": false
  },
  "VA:118": {
    "id": "VA:118",
    "chain": "VA",
    "resseq": 118,
    "resname": "HIS",
    "sasa": 0.0,
    "partial_charge_B": 0.29999999999999993,
    "F_metal": 5.241223350340131,
    "F_P": 73.77951883711374,
    "F_hal": 0.0,
    "total_density": 143745.671875,
    "centroid": [
      16.63206672668457,
      26.141063690185547,
      22.72277069091797
    ],
    "dipole_rho": [
      14756.470703125,
      -21565.611328125,
      5244.91748046875
    ],
    "curv_rho": 587125504.0,
    "curv_rho_failed": false,
    "gpu_density_B_requested": "vector",
    "gpu_density_B_effective": "vector",
    "gpu_density_B_fallback_from_vector": false,
    "gpu_density_A_requested": null,
    "gpu_density_A_effective": null,
    "gpu_density_A_fallback_from_vector": false,
    "xtb_A_used": false,
    "xtb_A_success": false,
    "xtb_charge_length_mismatch": false
  },
  "VA:119": {
    "id": "VA:119",
    "chain": "VA",
    "resseq": 119,
    "resname": "ASN",
    "sasa": 0.0,
    "partial_charge_B": -0.12,
    "F_metal": 6.494240331109198,
    "F_P": 84.91432041677183,
    "F_hal": 0.0,
    "total_density": 148062.1875,
    "centroid": [
      17.107234954833984,
      26.099124908447266,
      22.946712493896484
    ],
    "dipole_rho": [
      1099.1160888671875,
      -15251.890625,
      323.36395263671875
    ],
    "curv_rho": 636198976.0,
    "curv_rho_failed": false,
    "gpu_density_B_requested": "vector",
    "gpu_density_B_effective": "vector",
    "gpu_density_B_fallback_from_vector": false,
    "gpu_density_A_requested": null,
    "gpu_density_A_effective": null,
    "gpu_density_A_fallback_from_vector": false,
    "xtb_A_used": false,
    "xtb_A_success": false,
    "xtb_charge_length_mismatch": false
  },
  "VA:120": {
    "id": "VA:120",
    "chain": "VA",
    "resseq": 120,
    "resname": "GLY",
    "sasa": 0.0,
    "partial_charge_B": -0.06000000000000002,
    "F_metal": 6.926334009314288,
    "F_P": 84.8077221708077,
    "F_hal": 0.0,
    "total_density": 141136.65625,
    "centroid": [
      17.154977798461914,
      25.889957427978516,
      22.672468185424805
    ],
    "dipole_rho": [
      -3863.241455078125,
      -6135.17578125,
      -279.95703125
    ],
    "curv_rho": 611636928.0,
    "curv_rho_failed": false,
    "gpu_density_B_requested": "vector",
    "gpu_density_B_effective": "vector",
    "gpu_density_B_fallback_from_vector": false,
    "gpu_density_A_requested": null,
    "gpu_density_A_effective": null,
    "gpu_density_A_fallback_from_vector": false,
    "xtb_A_used": false,
    "xtb_A_success": false,
    "xtb_charge_length_mismatch": false
  },
  "VA:121": {
    "id": "VA:121",
    "chain": "VA",
    "resseq": 121,
    "resname": "CYS",
    "sasa": 0.0,
    "partial_charge_B": -0.21000000000000002,
    "F_metal": 7.804226741611208,
    "F_P": 89.73013629691509,
    "F_hal": 0.0,
    "total_density": 154306.25,
    "centroid": [
      17.428606033325195,
      25.698118209838867,
      22.48021697998047
    ],
    "dipole_rho": [
      -564.4310302734375,
      -17976.30859375,
      -1048.784912109375
    ],
    "curv_rho": 646360128.0,
    "curv_rho_failed": false,
    "gpu_density_B_requested": "vector",
    "gpu_density_B_effective": "vector",
    "gpu_density_B_fallback_from_vector": false,
    "gpu_density_A_requested": null,
    "gpu_density_A_effective": null,
    "gpu_density_A_fallback_from_vector": false,
    "xtb_A_used": false,
    "xtb_A_success": false,
    "xtb_charge_length_mismatch": false
  },
  "VA:122": {
    "id": "VA:122",
    "chain": "VA",
    "resseq": 122,
    "resname": "ARG",
    "sasa": 0.0,
    "partial_charge_B": 0.4799999999999999,
    "F_metal": 9.851744448452566,
    "F_P": 99.88586630559448,
    "F_hal": 0.0,
    "total_density": 174526.96875,
    "centroid": [
      18.081317901611328,
      25.88071060180664,
      22.726491928100586
    ],
    "dipole_rho": [
      8795.9970703125,
      -5122.2275390625,
      623.9539184570312
    ],
    "curv_rho": 788306304.0,
    "curv_rho_failed": false,
    "gpu_density_B_requested": "vector",
    "gpu_density_B_effective": "vector",
    "gpu_density_B_fallback_from_vector": false,
    "gpu_density_A_requested": null,
    "gpu_density_A_effective": null,
    "gpu_density_A_fallback_from_vector": false,
    "xtb_A_used": false,
    "xtb_A_success": false,
    "xtb_charge_length_mismatch": false
  },
  "VA:123": {
    "id": "VA:123",
    "chain": "VA",
    "resseq": 123,
    "resname": "PRO",
    "sasa": 0.0,
    "partial_charge_B": -0.06000000000000002,
    "F_metal": 9.223509229105854,
    "F_P": 92.30150126122541,
    "F_hal": 0.0,
    "total_density": 146286.375,
    "centroid": [
      17.905384063720703,
      26.111099243164062,
      22.377567291259766
    ],
    "dipole_rho": [
      302.93548583984375,
      -13625.2919921875,
      -1741.730224609375
    ],
    "curv_rho": 658710208.0,
    "curv_rho_failed": false,
    "gpu_density_B_requested": "vector",
    "gpu_density_B_effective": "vector",
    "gpu_density_B_fallback_from_vector": false,
    "gpu_density_A_requested": null,
    "gpu_density_A_effective": null,
    "gpu_density_A_fallback_from_vector": false,
    "xtb_A_used": false,
    "xtb_A_success": false,
    "xtb_charge_length_mismatch": false
  },
  "VA:124": {
    "id": "VA:124",
    "chain": "VA",
    "resseq": 124,
    "resname": "PRO",
    "sasa": 0.0,
    "partial_charge_B": -0.06000000000000002,
    "F_metal": 11.796149620218669,
    "F_P": 100.42755296709007,
    "F_hal": 0.0,
    "total_density": 152102.65625,
    "centroid": [
      18.248750686645508,
      26.187986373901367,
      22.161535263061523
    ],
    "dipole_rho": [
      702.9628295898438,
      -4210.4638671875,
      -1752.3892822265625
    ],
    "curv_rho": 677340416.0,
    "curv_rho_failed": false,
    "gpu_density_B_requested": "vector",
    "gpu_density_B_effective": "vector",
    "gpu_density_B_fallback_from_vector": false,
    "gpu_density_A_requested": null,
    "gpu_density_A_effective": null,
    "gpu_density_A_fallback_from_vector": false,
    "xtb_A_used": false,
    "xtb_A_success": false,
    "xtb_charge_length_mismatch": false
  },
  "VA:125": {
    "id": "VA:125",
    "chain": "VA",
    "resseq": 125,
    "resname": "LYS",
    "sasa": 0.0,
    "partial_charge_B": 0.11999999999999997,
    "F_metal": 13.14524421871505,
    "F_P": 111.00493026243055,
    "F_hal": 0.0,
    "total_density": 167742.625,
    "centroid": [
      18.810606002807617,
      26.174745559692383,
      22.34845542907715
    ],
    "dipole_rho": [
      12581.30859375,
      -20152.888671875,
      1379.0592041015625
    ],
    "curv_rho": 754950656.0,
    "curv_rho_failed": false,
    "gpu_density_B_requested": "vector",
    "gpu_density_B_effective": "vector",
    "gpu_density_B_fallback_from_vector": false,
    "gpu_density_A_requested": null,
    "gpu_density_A_effective": null,
    "gpu_density_A_fallback_from_vector": false,
    "xtb_A_used": false,
    "xtb_A_success": false,
    "xtb_charge_length_mismatch": false
  },
  "VA:126": {
    "id": "VA:126",
    "chain": "VA",
    "resseq": 126,
    "resname": "LYS",
    "sasa": 0.0,
    "partial_charge_B": 0.11999999999999997,
    "F_metal": 10.633744315483064,
    "F_P": 95.46167943679934,
    "F_hal": 0.0,
    "total_density": 155644.828125,
    "centroid": [
      18.60733413696289,
      26.73455810546875,
      22.458845138549805
    ],
    "dipole_rho": [
      -1208.7579345703125,
      -19420.193359375,
      3536.9345703125
    ],
    "curv_rho": 691964736.0,
    "curv_rho_failed": false,
    "gpu_density_B_requested": "vector",
    "gpu_density_B_effective": "vector",
    "gpu_density_B_fallback_from_vector": false,
    "gpu_density_A_requested": null,
    "gpu_density_A_effective": null,
    "gpu_density_A_fallback_from_vector": false,
    "xtb_A_used": false,
    "xtb_A_success": false,
    "xtb_charge_length_mismatch": false
  },
  "VA:127": {
    "id": "VA:127",
    "chain": "VA",
    "resseq": 127,
    "resname": "ARG",
    "sasa": 0.0,
    "partial_charge_B": 0.4799999999999999,
    "F_metal": 11.852976748916557,
    "F_P": 102.7204304456881,
    "F_hal": 0.0,
    "total_density": 164610.21875,
    "centroid": [
      18.830158233642578,
      26.791013717651367,
      21.964279174804688
    ],
    "dipole_rho": [
      687.3828125,
      -15179.677734375,
      12698.54296875
    ],
    "curv_rho": 720834752.0,
    "curv_rho_failed": false,
    "gpu_density_B_requested": "vector",
    "gpu_density_B_effective": "vector",
    "gpu_density_B_fallback_from_vector": false,
    "gpu_density_A_requested": null,
    "gpu_density_A_effective": null,
    "gpu_density_A_fallback_from_vector": false,
    "xtb_A_used": false,
    "xtb_A_success": false,
    "xtb_charge_length_mismatch": false
  },
  "VA:128": {
    "id": "VA:128",
    "chain": "VA",
    "resseq": 128,
    "resname": "ARG",
    "sasa": 0.0,
    "partial_charge_B": 0.4799999999999999,
    "F_metal": 13.562162803406684,
    "F_P": 114.34428975298731,
    "F_hal": 0.0,
    "total_density": 168368.34375,
    "centroid": [
      19.28193473815918,
      26.678476333618164,
      22.340415954589844
    ],
    "dipole_rho": [
      -2078.328369140625,
      -17744.80078125,
      -7622.58447265625
    ],
    "curv_rho": 746901312.0,
    "curv_rho_failed": false,
    "gpu_density_B_requested": "vector",
    "gpu_density_B_effective": "vector",
    "gpu_density_B_fallback_from_vector": false,
    "gpu_density_A_requested": null,
    "gpu_density_A_effective": null,
    "gpu_density_A_fallback_from_vector": false,
    "xtb_A_used": false,
    "xtb_A_success": false,
    "xtb_charge_length_mismatch": false
  },
  "VA:129": {
    "id": "VA:129",
    "chain": "VA",
    "resseq": 129,
    "resname": "VAL",
    "sasa": 0.0,
    "partial_charge_B": -0.3,
    "F_metal": 11.37278878783224,
    "F_P": 104.40752315668485,
    "F_hal": 0.0,
    "total_density": 149221.15625,
    "centroid": [
      19.2911376953125,
      27.125879287719727,
      21.868898391723633
    ],
    "dipole_rho": [
      2139.596435546875,
      -7631.90625,
      -2630.216552734375
    ],
    "curv_rho": 663649280.0,
    "curv_rho_failed": false,
    "gpu_density_B_requested": "vector",
    "gpu_density_B_effective": "vector",
    "gpu_density_B_fallback_from_vector": false,
    "gpu_density_A_requested": null,
    "gpu_density_A_effective": null,
    "gpu_density_A_fallback_from_vector": false,
    "xtb_A_used": false,
    "xtb_A_success": false,
    "xtb_charge_length_mismatch": false
  },
  "WA:2": {
    "id": "WA:2",
    "chain": "WA",
    "resseq": 2,
    "resname": "ALA",
    "sasa": 0.0,
    "partial_charge_B": -0.06000000000000002,
    "F_metal": 9.525634792899595,
    "F_P": 91.09681667145979,
    "F_hal": 0.0,
    "total_density": 152686.53125,
    "centroid": [
      20.112211227416992,
      27.10988426208496,
      27.177799224853516
    ],
    "dipole_rho": [
      -10903.46484375,
      -359.25897216796875,
      -15113.3525390625
    ],
    "curv_rho": 712289408.0,
    "curv_rho_failed": false,
    "gpu_density_B_requested": "vector",
    "gpu_density_B_effective": "vector",
    "gpu_density_B_fallback_from_vector": false,
    "gpu_density_A_requested": null,
    "gpu_density_A_effective": null,
    "gpu_density_A_fallback_from_vector": false,
    "xtb_A_used": false,
    "xtb_A_success": false,
    "xtb_charge_length_mismatch": false
  },
  "WA:3": {
    "id": "WA:3",
    "chain": "WA",
    "resseq": 3,
    "resname": "THR",
    "sasa": 0.0,
    "partial_charge_B": -0.3,
    "F_metal": 8.749639022311646,
    "F_P": 89.52082038207215,
    "F_hal": 0.0,
    "total_density": 156919.65625,
    "centroid": [
      19.854923248291016,
      26.96543312072754,
      27.417606353759766
    ],
    "dipole_rho": [
      -14351.859375,
      -699.010009765625,
      -13825.7021484375
    ],
    "curv_rho": 714593600.0,
    "curv_rho_failed": false,
    "gpu_density_B_requested": "vector",
    "gpu_density_B_effective": "vector",
    "gpu_density_B_fallback_from_vector": false,
    "gpu_density_A_requested": null,
    "gpu_density_A_effective": null,
    "gpu_density_A_fallback_from_vector": false,
    "xtb_A_used": false,
    "xtb_A_success": false,
    "xtb_charge_length_mismatch": false
  },
  "WA:4": {
    "id": "WA:4",
    "chain": "WA",
    "resseq": 4,
    "resname": "VAL",
    "sasa": 0.0,
    "partial_charge_B": -0.06000000000000002,
    "F_metal": 7.901664996913555,
    "F_P": 85.03217335040158,
    "F_hal": 0.0,
    "total_density": 151415.609375,
    "centroid": [
      20.040626525878906,
      26.902780532836914,
      27.802141189575195
    ],
    "dipole_rho": [
      -6613.28125,
      -1219.174560546875,
      -17759.80859375
    ],
    "curv_rho": 679977024.0,
    "curv_rho_failed": false,
    "gpu_density_B_requested": "vector",
    "gpu_density_B_effective": "vector",
    "gpu_density_B_fallback_from_vector": false,
    "gpu_density_A_requested": null,
    "gpu_density_A_effective": null,
    "gpu_density_A_fallback_from_vector": false,
    "xtb_A_used": false,
    "xtb_A_success": false,
    "xtb_charge_length_mismatch": false
  },
  "WA:5": {
    "id": "WA:5",
    "chain": "WA",
    "resseq": 5,
    "resname": "ASN",
    "sasa": 0.0,
    "partial_charge_B": -0.12,
    "F_metal": 7.852480622131595,
    "F_P": 90.04521014612153,
    "F_hal": 0.0,
    "total_density": 151274.4375,
    "centroid": [
      19.80500602722168,
      26.54305648803711,
      27.7863826751709
    ],
    "dipole_rho": [
      -12331.6728515625,
      -1868.5576171875,
      -10400.3330078125
    ],
    "curv_rho": 673296192.0,
    "curv_rho_failed": false,
    "gpu_density_B_requested": "vector",
    "gpu_density_B_effective": "vector",
    "gpu_density_B_fallback_from_vector": false,
    "gpu_density_A_requested": null,
    "gpu_density_A_effective": null,
    "gpu_density_A_fallback_from_vector": false,
    "xtb_A_used": false,
    "xtb_A_success": false,
    "xtb_charge_length_mismatch": false
  },
  "WA:6": {
    "id": "WA:6",
    "chain": "WA",
    "resseq": 6,
    "resname": "GLN",
    "sasa": 0.0,
    "partial_charge_B": -0.12,
    "F_metal": 8.9105374702414,
    "F_P": 95.1267537804651,
    "F_hal": 0.0,
    "total_density": 160748.203125,
    "centroid": [
      20.051555633544922,
      26.618061065673828,
      27.24054718017578
    ],
    "dipole_rho": [
      -3011.361328125,
      5931.0439453125,
      -19703.583984375
    ],
    "curv_rho": 729686784.0,
    "curv_rho_failed": false,
    "gpu_density_B_requested": "vector",
    "gpu_density_B_effective": "vector",
    "gpu_density_B_fallback_from_vector": false,
    "gpu_density_A_requested": null,
    "gpu_density_A_effective": null,
    "gpu_density_A_fallback_from_vector": false,
    "xtb_A_used": false,
    "xtb_A_success": false,
    "xtb_charge_length_mismatch": false
  },
  "WA:7": {
    "id": "WA:7",
    "chain": "WA",
    "resseq": 7,
    "resname": "LEU",
    "sasa": 0.0,
    "partial_charge_B": -0.06000000000000002,
    "F_metal": 8.391244425829562,
    "F_P": 89.78199898232148,
    "F_hal": 0.0,
    "total_density": 160068.15625,
    "centroid": [
      20.44554901123047,
      26.74066162109375,
      27.544092178344727
    ],
    "dipole_rho": [
      -9541.6962890625,
      7397.208984375,
      -13954.8779296875
    ],
    "curv_rho": 706577600.0,
    "curv_rho_failed": false,
    "gpu_density_B_requested": "vector",
    "gpu_density_B_effective": "vector",
    "gpu_density_B_fallback_from_vector": false,
    "gpu_density_A_requested": null,
    "gpu_density_A_effective": null,
    "gpu_density_A_fallback_from_vector": false,
    "xtb_A_used": false,
    "xtb_A_success": false,
    "xtb_charge_length_mismatch": false
  },
  "WA:8": {
    "id": "WA:8",
    "chain": "WA",
    "resseq": 8,
    "resname": "VAL",
    "sasa": 0.0,
    "partial_charge_B": -0.06000000000000002,
    "F_metal": 7.525132550729933,
    "F_P": 86.26127082756548,
    "F_hal": 0.0,
    "total_density": 146159.75,
    "centroid": [
      20.28312873840332,
      26.363866806030273,
      27.908437728881836
    ],
    "dipole_rho": [
      -10527.8837890625,
      -802.419677734375,
      -12772.9990234375
    ],
    "curv_rho": 633792000.0,
    "curv_rho_failed": false,
    "gpu_density_B_requested": "vector",
    "gpu_density_B_effective": "vector",
    "gpu_density_B_fallback_from_vector": false,
    "gpu_density_A_requested": null,
    "gpu_density_A_effective": null,
    "gpu_density_A_fallback_from_vector": false,
    "xtb_A_used": false,
    "xtb_A_success": false,
    "xtb_charge_length_mismatch": false
  },
  "WA:9": {
    "id": "WA:9",
    "chain": "WA",
    "resseq": 9,
    "resname": "ARG",
    "sasa": 0.0,
    "partial_charge_B": 0.4799999999999999,
    "F_metal": 8.12810853711116,
    "F_P": 93.36127410976155,
    "F_hal": 0.0,
    "total_density": 169091.890625,
    "centroid": [
      20.183155059814453,
      26.103206634521484,
      27.457178115844727
    ],
    "dipole_rho": [
      -141.21559143066406,
      8832.2607421875,
      -21548.44140625
    ],
    "curv_rho": 726371328.0,
    "curv_rho_failed": false,
    "gpu_density_B_requested": "vector",
    "gpu_density_B_effective": "vector",
    "gpu_density_B_fallback_from_vector": false,
    "gpu_density_A_requested": null,
    "gpu_density_A_effective": null,
    "gpu_density_A_fallback_from_vector": false,
    "xtb_A_used": false,
    "xtb_A_success": false,
    "xtb_charge_length_mismatch": false
  },
  "WA:10": {
    "id": "WA:10",
    "chain": "WA",
    "resseq": 10,
    "resname": "LYS",
    "sasa": 0.0,
    "partial_charge_B": 0.11999999999999997,
    "F_metal": 8.68786924603902,
    "F_P": 96.24747125203216,
    "F_hal": 0.0,
    "total_density": 154985.921875,
    "centroid": [
      20.57398223876953,
      26.294490814208984,
      27.200910568237305
    ],
    "dipole_rho": [
      -15269.1962890625,
      10903.9765625,
      -13207.140625
    ],
    "curv_rho": 676033792.0,
    "curv_rho_failed": false,
    "gpu_density_B_requested": "vector",
    "gpu_density_B_effective": "vector",
    "gpu_density_B_fallback_from_vector": false,
    "gpu_density_A_requested": null,
    "gpu_density_A_effective": null,
    "gpu_density_A_fallback_from_vector": false,
    "xtb_A_used": false,
    "xtb_A_success": false,
    "xtb_charge_length_mismatch": false
  },
  "WA:11": {
    "id": "WA:11",
    "chain": "WA",
    "resseq": 11,
    "resname": "PRO",
    "sasa": 0.0,
    "partial_charge_B": -0.06000000000000002,
    "F_metal": 8.133788652399211,
    "F_P": 93.05105977835959,
    "F_hal": 0.0,
    "total_density": 141279.90625,
    "centroid": [
      20.826812744140625,
      26.34246826171875,
      27.478429794311523
    ],
    "dipole_rho": [
      -10182.134765625,
      1561.4095458984375,
      -16422.470703125
    ],
    "curv_rho": 632099200.0,
    "curv_rho_failed": false,
    "gpu_density_B_requested": "vector",
    "gpu_density_B_effective": "vector",
    "gpu_density_B_fallback_from_vector": false,
    "gpu_density_A_requested": null,
    "gpu_density_A_effective": null,
    "gpu_density_A_fallback_from_vector": false,
    "xtb_A_used": false,
    "xtb_A_success": false,
    "xtb_charge_length_mismatch": false
  },
  "WA:12": {
    "id": "WA:12",
    "chain": "WA",
    "resseq": 12,
    "resname": "ARG",
    "sasa": 0.0,
    "partial_charge_B": 0.4799999999999999,
    "F_metal": 9.49110826161939,
    "F_P": 96.85696920046912,
    "F_hal": 0.0,
    "total_density": 166844.1875,
    "centroid": [
      20.876792907714844,
      26.94542694091797,
      27.298585891723633
    ],
    "dipole_rho": [
      -13571.5732421875,
      9777.16015625,
      -10237.3505859375
    ],
    "curv_rho": 760994624.0,
    "curv_rho_failed": false,
    "gpu_density_B_requested": "vector",
    "gpu_density_B_effective": "vector",
    "gpu_density_B_fallback_from_vector": false,
    "gpu_density_A_requested": null,
    "gpu_density_A_effective": null,
    "gpu_density_A_fallback_from_vector": false,
    "xtb_A_used": false,
    "xtb_A_success": false,
    "xtb_charge_length_mismatch": false
  },
  "WA:13": {
    "id": "WA:13",
    "chain": "WA",
    "resseq": 13,
    "resname": "ALA",
    "sasa": 0.0,
    "partial_charge_B": -0.06000000000000002,
    "F_metal": 9.214154141966826,
    "F_P": 97.24910132615038,
    "F_hal": 0.0,
    "total_density": 140834.40625,
    "centroid": [
      21.232051849365234,
      26.595294952392578,
      27.186140060424805
    ],
    "dipole_rho": [
      -12061.8359375,
      337.27203369140625,
      -4644.51904296875
    ],
    "curv_rho": 639958080.0,
    "curv_rho_failed": false,
    "gpu_density_B_requested": "vector",
    "gpu_density_B_effective": "vector",
    "gpu_density_B_fallback_from_vector": false,
    "gpu_density_A_requested": null,
    "gpu_density_A_effective": null,
    "gpu_density_A_fallback_from_vector": false,
    "xtb_A_used": false,
    "xtb_A_success": false,
    "xtb_charge_length_mismatch": false
  },
  "WA:14": {
    "id": "WA:14",
    "chain": "WA",
    "resseq": 14,
    "resname": "ARG",
    "sasa": 0.0,
    "partial_charge_B": 0.4799999999999999,
    "F_metal": 10.070997497570412,
    "F_P": 99.99600888010232,
    "F_hal": 0.0,
    "total_density": 165907.53125,
    "centroid": [
      21.66935920715332,
      26.918394088745117,
      27.168453216552734
    ],
    "dipole_rho": [
      -10795.3212890625,
      17184.619140625,
      -6232.22265625
    ],
    "curv_rho": 757781824.0,
    "curv_rho_failed": false,
    "gpu_density_B_requested": "vector",
    "gpu_density_B_effective": "vector",
    "gpu_density_B_fallback_from_vector": false,
    "gpu_density_A_requested": null,
    "gpu_density_A_effective": null,
    "gpu_density_A_fallback_from_vector": false,
    "xtb_A_used": false,
    "xtb_A_success": false,
    "xtb_charge_length_mismatch": false
  },
  "WA:15": {
    "id": "WA:15",
    "chain": "WA",
    "resseq": 15,
    "resname": "LYS",
    "sasa": 0.0,
    "partial_charge_B": 0.11999999999999997,
    "F_metal": 10.85932579579944,
    "F_P": 103.21890798689338,
    "F_hal": 0.0,
    "total_density": 160427.703125,
    "centroid": [
      21.687238693237305,
      27.03711700439453,
      26.622203826904297
    ],
    "dipole_rho": [
      -8207.9228515625,
      7339.6591796875,
      -12621.0537109375
    ],
    "curv_rho": 727824064.0,
    "curv_rho_failed": false,
    "gpu_density_B_requested": "vector",
    "gpu_density_B_effective": "vector",
    "gpu_density_B_fallback_from_vector": false,
    "gpu_density_A_requested": null,
    "gpu_density_A_effective": null,
    "gpu_density_A_fallback_from_vector": false,
    "xtb_A_used": false,
    "xtb_A_success": false,
    "xtb_charge_length_mismatch": false
  },
  "WA:16": {
    "id": "WA:16",
    "chain": "WA",
    "resseq": 16,
    "resname": "VAL",
    "sasa": 0.0,
    "partial_charge_B": -0.06000000000000002,
    "F_metal": 9.623601050574171,
    "F_P": 99.41997179933712,
    "F_hal": 0.0,
    "total_density": 143055.984375,
    "centroid": [
      21.987403869628906,
      26.626436233520508,
      26.651281356811523
    ],
    "dipole_rho": [
      -11981.28125,
      3113.465087890625,
      -13220.8251953125
    ],
    "curv_rho": 642542848.0,
    "curv_rho_failed": false,
    "gpu_density_B_requested": "vector",
    "gpu_density_B_effective": "vector",
    "gpu_density_B_fallback_from_vector": false,
    "gpu_density_A_requested": null,
    "gpu_density_A_effective": null,
    "gpu_density_A_fallback_from_vector": false,
    "xtb_A_used": false,
    "xtb_A_success": false,
    "xtb_charge_length_mismatch": false
  },
  "WA:17": {
    "id": "WA:17",
    "chain": "WA",
    "resseq": 17,
    "resname": "ALA",
    "sasa": 0.0,
    "partial_charge_B": -0.06000000000000002,
    "F_metal": 9.886534074736446,
    "F_P": 98.76202551273425,
    "F_hal": 0.0,
    "total_density": 142091.125,
    "centroid": [
      22.33279037475586,
      26.795103073120117,
      26.592653274536133
    ],
    "dipole_rho": [
      -13013.9384765625,
      6158.42431640625,
      -2089.9814453125
    ],
    "curv_rho": 645093568.0,
    "curv_rho_failed": false,
    "gpu_density_B_requested": "vector",
    "gpu_density_B_effective": "vector",
    "gpu_density_B_fallback_from_vector": false,
    "gpu_density_A_requested": null,
    "gpu_density_A_effective": null,
    "gpu_density_A_fallback_from_vector": false,
    "xtb_A_used": false,
    "xtb_A_success": false,
    "xtb_charge_length_mismatch": false
  },
  "WA:18": {
    "id": "WA:18",
    "chain": "WA",
    "resseq": 18,
    "resname": "LYS",
    "sasa": 0.0,
    "partial_charge_B": 0.11999999999999997,
    "F_metal": 9.21880782301754,
    "F_P": 99.24444512167676,
    "F_hal": 0.0,
    "total_density": 157805.625,
    "centroid": [
      22.668256759643555,
      26.650300979614258,
      26.393108367919922
    ],
    "dipole_rho": [
      -4925.080078125,
      21723.337890625,
      871.0375366210938
    ],
    "curv_rho": 684601152.0,
    "curv_rho_failed": false,
    "gpu_density_B_requested": "vector",
    "gpu_density_B_effective": "vector",
    "gpu_density_B_fallback_from_vector": false,
    "gpu_density_A_requested": null,
    "gpu_density_A_effective": null,
    "gpu_density_A_fallback_from_vector": false,
    "xtb_A_used": false,
    "xtb_A_success": false,
    "xtb_charge_length_mismatch": false
  },
  "WA:19": {
    "id": "WA:19",
    "chain": "WA",
    "resseq": 19,
    "resname": "SER",
    "sasa": 0.0,
    "partial_charge_B": -0.3,
    "F_metal": 8.911226767731067,
    "F_P": 97.58125721061957,
    "F_hal": 0.0,
    "total_density": 138110.90625,
    "centroid": [
      23.006717681884766,
      26.725322723388672,
      26.376449584960938
    ],
    "dipole_rho": [
      -11840.5859375,
      13011.10546875,
      -7786.9169921875
    ],
    "curv_rho": 611712128.0,
    "curv_rho_failed": false,
    "gpu_density_B_requested": "vector",
    "gpu_density_B_effective": "vector",
    "gpu_density_B_fallback_from_vector": false,
    "gpu_density_A_requested": null,
    "gpu_density_A_effective": null,
    "gpu_density_A_fallback_from_vector": false,
    "xtb_A_used": false,
    "xtb_A_success": false,
    "xtb_charge_length_mismatch": false
  },
  "WA:20": {
    "id": "WA:20",
    "chain": "WA",
    "resseq": 20,
    "resname": "ASN",
    "sasa": 0.0,
    "partial_charge_B": -0.12,
    "F_metal": 9.040447792029807,
    "F_P": 97.05775559949802,
    "F_hal": 0.0,
    "total_density": 141598.984375,
    "centroid": [
      23.168306350708008,
      26.998628616333008,
      26.0616455078125
    ],
    "dipole_rho": [
      -8796.1591796875,
      8451.740234375,
      -7011.265625
    ],
    "curv_rho": 625474176.0,
    "curv_rho_failed": false,
    "gpu_density_B_requested": "vector",
    "gpu_density_B_effective": "vector",
    "gpu_density_B_fallback_from_vector": false,
    "gpu_density_A_requested": null,
    "gpu_density_A_effective": null,
    "gpu_density_A_fallback_from_vector": false,
    "xtb_A_used": false,
    "xtb_A_success": false,
    "xtb_charge_length_mismatch": false
  },
  "WA:21": {
    "id": "WA:21",
    "chain": "WA",
    "resseq": 21,
    "resname": "VAL",
    "sasa": 0.0,
    "partial_charge_B": -0.06000000000000002,
    "F_metal": 8.390384556432101,
    "F_P": 94.13215119333704,
    "F_hal": 0.0,
    "total_density": 138471.828125,
    "centroid": [
      23.510196685791016,
      26.779287338256836,
      26.212705612182617
    ],
    "dipole_rho": [
      -9156.7236328125,
      11792.357421875,
      754.408935546875
    ],
    "curv_rho": 588791360.0,
    "curv_rho_failed": false,
    "gpu_density_B_requested": "vector",
    "gpu_density_B_effective": "vector",
    "gpu_density_B_fallback_from_vector": false,
    "gpu_density_A_requested": null,
    "gpu_density_A_effective": null,
    "gpu_density_A_fallback_from_vector": false,
    "xtb_A_used": false,
    "xtb_A_success": false,
    "xtb_charge_length_mismatch": false
  },
  "WA:22": {
    "id": "WA:22",
    "chain": "WA",
    "resseq": 22,
    "resname": "PRO",
    "sasa": 0.0,
    "partial_charge_B": -0.06000000000000002,
    "F_metal": 8.324274348940746,
    "F_P": 93.29513289214722,
    "F_hal": 0.0,
    "total_density": 128700.03125,
    "centroid": [
      23.39043617248535,
      26.40021514892578,
      26.120769500732422
    ],
    "dipole_rho": [
      -11804.6064453125,
      13099.7626953125,
      -3414.159912109375
    ],
    "curv_rho": 537567936.0,
    "curv_rho_failed": false,
    "gpu_density_B_requested": "vector",
    "gpu_density_B_effective": "vector",
    "gpu_density_B_fallback_from_vector": false,
    "gpu_density_A_requested": null,
    "gpu_density_A_effective": null,
    "gpu_density_A_fallback_from_vector": false,
    "xtb_A_used": false,
    "xtb_A_success": false,
    "xtb_charge_length_mismatch": false
  },
  "WA:23": {
    "id": "WA:23",
    "chain": "WA",
    "resseq": 23,
    "resname": "ALA",
    "sasa": 0.0,
    "partial_charge_B": -0.06000000000000002,
    "F_metal": 8.09405031271216,
    "F_P": 88.90504984746728,
    "F_hal": 0.0,
    "total_density": 121214.40625,
    "centroid": [
      23.698373794555664,
      26.333572387695312,
      26.143159866333008
    ],
    "dipole_rho": [
      -19480.0078125,
      19405.4375,
      -1851.98779296875
    ],
    "curv_rho": 493355200.0,
    "curv_rho_failed": false,
    "gpu_density_B_requested": "vector",
    "gpu_density_B_effective": "vector",
    "gpu_density_B_fallback_from_vector": false,
    "gpu_density_A_requested": null,
    "gpu_density_A_effective": null,
    "gpu_density_A_fallback_from_vector": false,
    "xtb_A_used": false,
    "xtb_A_success": false,
    "xtb_charge_length_mismatch": false
  },
  "WA:24": {
    "id": "WA:24",
    "chain": "WA",
    "resseq": 24,
    "resname": "LEU",
    "sasa": 0.0,
    "partial_charge_B": -0.06000000000000002,
    "F_metal": 8.030252822102577,
    "F_P": 88.928450201398,
    "F_hal": 0.0,
    "total_density": 138080.125,
    "centroid": [
      23.889808654785156,
      26.50632667541504,
      26.430044174194336
    ],
    "dipole_rho": [
      -17897.65625,
      12500.7802734375,
      -1883.8546142578125
    ],
    "curv_rho": 551239424.0,
    "curv_rho_failed": false,
    "gpu_density_B_requested": "vector",
    "gpu_density_B_effective": "vector",
    "gpu_density_B_fallback_from_vector": false,
    "gpu_density_A_requested": null,
    "gpu_density_A_effective": null,
    "gpu_density_A_fallback_from_vector": false,
    "xtb_A_used": false,
    "xtb_A_success": false,
    "xtb_charge_length_mismatch": false
  },
  "WA:25": {
    "id": "WA:25",
    "chain": "WA",
    "resseq": 25,
    "resname": "GLU",
    "sasa": 0.0,
    "partial_charge_B": -0.54,
    "F_metal": 8.246873220820001,
    "F_P": 90.4149078066041,
    "F_hal": 0.0,
    "total_density": 138083.203125,
    "centroid": [
      23.789621353149414,
      26.07091522216797,
      26.770349502563477
    ],
    "dipole_rho": [
      -12238.9931640625,
      15673.193359375,
      6966.0126953125
    ],
    "curv_rho": 549140416.0,
    "curv_rho_failed": false,
    "gpu_density_B_requested": "vector",
    "gpu_density_B_effective": "vector",
    "gpu_density_B_fallback_from_vector": false,
    "gpu_density_A_requested": null,
    "gpu_density_A_effective": null,
    "gpu_density_A_fallback_from_vector": false,
    "xtb_A_used": false,
    "xtb_A_success": false,
    "xtb_charge_length_mismatch": false
  },
  "WA:26": {
    "id": "WA:26",
    "chain": "WA",
    "resseq": 26,
    "resname": "ALA",
    "sasa": 0.0,
    "partial_charge_B": -0.06000000000000002,
    "F_metal": 8.118012137815763,
    "F_P": 92.38407298581588,
    "F_hal": 0.0,
    "total_density": 135681.3125,
    "centroid": [
      23.759817123413086,
      26.515605926513672,
      27.000919342041016
    ],
    "dipole_rho": [
      -2322.79345703125,
      14445.998046875,
      4583.89306640625
    ],
    "curv_rho": 580870528.0,
    "curv_rho_failed": false,
    "gpu_density_B_requested": "vector",
    "gpu_density_B_effective": "vector",
    "gpu_density_B_fallback_from_vector": false,
    "gpu_density_A_requested": null,
    "gpu_density_A_effective": null,
    "gpu_density_A_fallback_from_vector": false,
    "xtb_A_used": false,
    "xtb_A_success": false,
    "xtb_charge_length_mismatch": false
  },
  "WA:27": {
    "id": "WA:27",
    "chain": "WA",
    "resseq": 27,
    "resname": "CYS",
    "sasa": 0.0,
    "partial_charge_B": -0.21000000000000002,
    "F_metal": 8.036610329571717,
    "F_P": 89.36472105502769,
    "F_hal": 0.0,
    "total_density": 130746.5234375,
    "centroid": [
      24.047391891479492,
      26.501012802124023,
      26.90129852294922
    ],
    "dipole_rho": [
      -9810.7861328125,
      5105.45556640625,
      956.5264892578125
    ],
    "curv_rho": 549607168.0,
    "curv_rho_failed": false,
    "gpu_density_B_requested": "vector",
    "gpu_density_B_effective": "vector",
    "gpu_density_B_fallback_from_vector": false,
    "gpu_density_A_requested": null,
    "gpu_density_A_effective": null,
    "gpu_density_A_fallback_from_vector": false,
    "xtb_A_used": false,
    "xtb_A_success": false,
    "xtb_charge_length_mismatch": false
  },
  "WA:28": {
    "id": "WA:28",
    "chain": "WA",
    "resseq": 28,
    "resname": "PRO",
    "sasa": 0.0,
    "partial_charge_B": -0.06000000000000002,
    "F_metal": 7.840003355011712,
    "F_P": 88.2965729311017,
    "F_hal": 0.0,
    "total_density": 142893.484375,
    "centroid": [
      24.23025894165039,
      26.91139030456543,
      26.83372688293457
    ],
    "dipole_rho": [
      -12308.8486328125,
      16239.529296875,
      -3317.087890625
    ],
    "curv_rho": 602708992.0,
    "curv_rho_failed": false,
    "gpu_density_B_requested": "vector",
    "gpu_density_B_effective": "vector",
    "gpu_density_B_fallback_from_vector": false,
    "gpu_density_A_requested": null,
    "gpu_density_A_effective": null,
    "gpu_density_A_fallback_from_vector": false,
    "xtb_A_used": false,
    "xtb_A_success": false,
    "xtb_charge_length_mismatch": false
  },
  "WA:29": {
    "id": "WA:29",
    "chain": "WA",
    "resseq": 29,
    "resname": "GLN",
    "sasa": 0.0,
    "partial_charge_B": -0.12,
    "F_metal": 7.83516621212681,
    "F_P": 85.92209596334841,
    "F_hal": 0.0,
    "total_density": 140313.578125,
    "centroid": [
      24.518047332763672,
      26.878761291503906,
      26.781736373901367
    ],
    "dipole_rho": [
      -17746.03515625,
      14251.9404296875,
      14725.9296875
    ],
    "curv_rho": 577120640.0,
    "curv_rho_failed": false,
    "gpu_density_B_requested": "vector",
    "gpu_density_B_effective": "vector",
    "gpu_density_B_fallback_from_vector": false,
    "gpu_density_A_requested": null,
    "gpu_density_A_effective": null,
    "gpu_density_A_fallback_from_vector": false,
    "xtb_A_used": false,
    "xtb_A_success": false,
    "xtb_charge_length_mismatch": false
  },
  "WA:30": {
    "id": "WA:30",
    "chain": "WA",
    "resseq": 30,
    "resname": "LYS",
    "sasa": 0.0,
    "partial_charge_B": 0.11999999999999997,
    "F_metal": 8.036985133241318,
    "F_P": 88.04704363906586,
    "F_hal": 0.0,
    "total_density": 127983.0078125,
    "centroid": [
      24.408769607543945,
      26.398473739624023,
      26.6269474029541
    ],
    "dipole_rho": [
      -19505.775390625,
      18232.921875,
      17263.982421875
    ],
    "curv_rho": 508897056.0,
    "curv_rho_failed": false,
    "gpu_density_B_requested": "vector",
    "gpu_density_B_effective": "vector",
    "gpu_density_B_fallback_from_vector": false,
    "gpu_density_A_requested": null,
    "gpu_density_A_effective": null,
    "gpu_density_A_fallback_from_vector": false,
    "xtb_A_used": false,
    "xtb_A_success": false,
    "xtb_charge_length_mismatch": false
  },
  "WA:31": {
    "id": "WA:31",
    "chain": "WA",
    "resseq": 31,
    "resname": "ARG",
    "sasa": 0.0,
    "partial_charge_B": 0.4799999999999999,
    "F_metal": 8.483509257998946,
    "F_P": 85.8863444944323,
    "F_hal": 0.0,
    "total_density": 113302.5234375,
    "centroid": [
      24.755807876586914,
      26.245779037475586,
      26.466156005859375
    ],
    "dipole_rho": [
      -40944.83203125,
      23712.99609375,
      11238.8828125
    ],
    "curv_rho": 410037600.0,
    "curv_rho_failed": false,
    "gpu_density_B_requested": "vector",
    "gpu_density_B_effective": "vector",
    "gpu_density_B_fallback_from_vector": false,
    "gpu_density_A_requested": null,
    "gpu_density_A_effective": null,
    "gpu_density_A_fallback_from_vector": false,
    "xtb_A_used": false,
    "xtb_A_success": false,
    "xtb_charge_length_mismatch": false
  },
  "WA:32": {
    "id": "WA:32",
    "chain": "WA",
    "resseq": 32,
    "resname": "GLY",
    "sasa": 0.0,
    "partial_charge_B": -0.06000000000000002,
    "F_metal": 7.589712681233478,
    "F_P": 77.58427888958684,
    "F_hal": 0.0,
    "total_density": 92125.234375,
    "centroid": [
      24.738197326660156,
      26.308300018310547,
      26.07366180419922
    ],
    "dipole_rho": [
      -28522.298828125,
      21711.494140625,
      12285.90234375
    ],
    "curv_rho": 340972224.0,
    "curv_rho_failed": false,
    "gpu_density_B_requested": "vector",
    "gpu_density_B_effective": "vector",
    "gpu_density_B_fallback_from_vector": false,
    "gpu_density_A_requested": null,
    "gpu_density_A_effective": null,
    "gpu_density_A_fallback_from_vector": false,
    "xtb_A_used": false,
    "xtb_A_success": false,
    "xtb_charge_length_mismatch": false
  },
  "WA:33": {
    "id": "WA:33",
    "chain": "WA",
    "resseq": 33,
    "resname": "VAL",
    "sasa": 0.0,
    "partial_charge_B": -0.06000000000000002,
    "F_metal": 7.385580267395395,
    "F_P": 75.4341501454202,
    "F_hal": 0.0,
    "total_density": 83579.765625,
    "centroid": [
      24.754377365112305,
      26.091144561767578,
      25.7382755279541
    ],
    "dipole_rho": [
      -33731.078125,
      20244.662109375,
      7453.9873046875
    ],
    "curv_rho": 290295968.0,
    "curv_rho_failed": false,
    "gpu_density_B_requested": "vector",
    "gpu_density_B_effective": "vector",
    "gpu_density_B_fallback_from_vector": false,
    "gpu_density_A_requested": null,
    "gpu_density_A_effective": null,
    "gpu_density_A_fallback_from_vector": false,
    "xtb_A_used": false,
    "xtb_A_success": false,
    "xtb_charge_length_mismatch": false
  },
  "WA:34": {
    "id": "WA:34",
    "chain": "WA",
    "resseq": 34,
    "resname": "CYS",
    "sasa": 0.0,
    "partial_charge_B": -0.21000000000000002,
    "F_metal": 7.208725432919081,
    "F_P": 74.3708561236623,
    "F_hal": 0.0,
    "total_density": 83969.15625,
    "centroid": [
      24.85834503173828,
      26.24964141845703,
      25.445819854736328
    ],
    "dipole_rho": [
      -26114.7578125,
      17039.439453125,
      12011.9248046875
    ],
    "curv_rho": 283985888.0,
    "curv_rho_failed": false,
    "gpu_density_B_requested": "vector",
    "gpu_density_B_effective": "vector",
    "gpu_density_B_fallback_from_vector": false,
    "gpu_density_A_requested": null,
    "gpu_density_A_effective": null,
    "gpu_density_A_fallback_from_vector": false,
    "xtb_A_used": false,
    "xtb_A_success": false,
    "xtb_charge_length_mismatch": false
  },
  "WA:35": {
    "id": "WA:35",
    "chain": "WA",
    "resseq": 35,
    "resname": "THR",
    "sasa": 0.0,
    "partial_charge_B": -0.3,
    "F_metal": 7.4612203172999845,
    "F_P": 77.5381330792609,
    "F_hal": 0.0,
    "total_density": 83081.6171875,
    "centroid": [
      24.61916160583496,
      26.07130241394043,
      25.097265243530273
    ],
    "dipole_rho": [
      -25760.52734375,
      20717.017578125,
      7636.04833984375
    ],
    "curv_rho": 276182240.0,
    "curv_rho_failed": false,
    "gpu_density_B_requested": "vector",
    "gpu_density_B_effective": "vector",
    "gpu_density_B_fallback_from_vector": false,
    "gpu_density_A_requested": null,
    "gpu_density_A_effective": null,
    "gpu_density_A_fallback_from_vector": false,
    "xtb_A_used": false,
    "xtb_A_success": false,
    "xtb_charge_length_mismatch": false
  },
  "WA:36": {
    "id": "WA:36",
    "chain": "WA",
    "resseq": 36,
    "resname": "ARG",
    "sasa": 0.0,
    "partial_charge_B": 0.4799999999999999,
    "F_metal": 7.5283886986151245,
    "F_P": 79.96397310231971,
    "F_hal": 0.0,
    "total_density": 108845.90625,
    "centroid": [
      24.414833068847656,
      26.337791442871094,
      24.556602478027344
    ],
    "dipole_rho": [
      -36979.06640625,
      24021.67578125,
      1184.9881591796875
    ],
    "curv_rho": 373583072.0,
    "curv_rho_failed": false,
    "gpu_density_B_requested": "vector",
    "gpu_density_B_effective": "vector",
    "gpu_density_B_fallback_from_vector": false,
    "gpu_density_A_requested": null,
    "gpu_density_A_effective": null,
    "gpu_density_A_fallback_from_vector": false,
    "xtb_A_used": false,
    "xtb_A_success": false,
    "xtb_charge_length_mismatch": false
  },
  "WA:37": {
    "id": "WA:37",
    "chain": "WA",
    "resseq": 37,
    "resname": "VAL",
    "sasa": 0.0,
    "partial_charge_B": -0.06000000000000002,
    "F_metal": 6.926908525149982,
    "F_P": 74.26989394088669,
    "F_hal": 0.0,
    "total_density": 86790.8359375,
    "centroid": [
      24.77351188659668,
      26.683874130249023,
      24.71001434326172
    ],
    "dipole_rho": [
      -29616.83984375,
      18227.68359375,
      3362.180419921875
    ],
    "curv_rho": 299485024.0,
    "curv_rho_failed": false,
    "gpu_density_B_requested": "vector",
    "gpu_density_B_effective": "vector",
    "gpu_density_B_fallback_from_vector": false,
    "gpu_density_A_requested": null,
    "gpu_density_A_effective": null,
    "gpu_density_A_fallback_from_vector": false,
    "xtb_A_used": false,
    "xtb_A_success": false,
    "xtb_charge_length_mismatch": false
  },
  "WA:38": {
    "id": "WA:38",
    "chain": "WA",
    "resseq": 38,
    "resname": "TYR",
    "sasa": 0.0,
    "partial_charge_B": -0.3,
    "F_metal": 7.459582960937192,
    "F_P": 80.28939541638653,
    "F_hal": 0.0,
    "total_density": 111896.1484375,
    "centroid": [
      24.287038803100586,
      26.703290939331055,
      24.605398178100586
    ],
    "dipole_rho": [
      -36431.83203125,
      16478.70703125,
      12732.6806640625
    ],
    "curv_rho": 398810592.0,
    "curv_rho_failed": false,
    "gpu_density_B_requested": "vector",
    "gpu_density_B_effective": "vector",
    "gpu_density_B_fallback_from_vector": false,
    "gpu_density_A_requested": null,
    "gpu_density_A_effective": null,
    "gpu_density_A_fallback_from_vector": false,
    "xtb_A_used": false,
    "xtb_A_success": false,
    "xtb_charge_length_mismatch": false
  },
  "WA:39": {
    "id": "WA:39",
    "chain": "WA",
    "resseq": 39,
    "resname": "THR",
    "sasa": 0.0,
    "partial_charge_B": -0.3,
    "F_metal": 7.312406384483523,
    "F_P": 79.6402214641796,
    "F_hal": 0.0,
    "total_density": 104435.53125,
    "centroid": [
      24.390275955200195,
      27.028249740600586,
      24.25885772705078
    ],
    "dipole_rho": [
      -31134.5390625,
      9646.6416015625,
      3202.06884765625
    ],
    "curv_rho": 382004160.0,
    "curv_rho_failed": false,
    "gpu_density_B_requested": "vector",
    "gpu_density_B_effective": "vector",
    "gpu_density_B_fallback_from_vector": false,
    "gpu_density_A_requested": null,
    "gpu_density_A_effective": null,
    "gpu_density_A_fallback_from_vector": false,
    "xtb_A_used": false,
    "xtb_A_success": false,
    "xtb_charge_length_mismatch": false
  },
  "WA:40": {
    "id": "WA:40",
    "chain": "WA",
    "resseq": 40,
    "resname": "THR",
    "sasa": 0.0,
    "partial_charge_B": -0.3,
    "F_metal": 7.809418823077252,
    "F_P": 84.10681445574272,
    "F_hal": 0.0,
    "total_density": 121208.2265625,
    "centroid": [
      24.033977508544922,
      27.107141494750977,
      24.388893127441406
    ],
    "dipole_rho": [
      -28330.560546875,
      7989.13720703125,
      9481.0556640625
    ],
    "curv_rho": 462534656.0,
    "curv_rho_failed": false,
    "gpu_density_B_requested": "vector",
    "gpu_density_B_effective": "vector",
    "gpu_density_B_fallback_from_vector": false,
    "gpu_density_A_requested": null,
    "gpu_density_A_effective": null,
    "gpu_density_A_fallback_from_vector": false,
    "xtb_A_used": false,
    "xtb_A_success": false,
    "xtb_charge_length_mismatch": false
  },
  "WA:41": {
    "id": "WA:41",
    "chain": "WA",
    "resseq": 41,
    "resname": "THR",
    "sasa": 0.0,
    "partial_charge_B": -0.3,
    "F_metal": 8.061226486053789,
    "F_P": 86.39701312648292,
    "F_hal": 0.0,
    "total_density": 119013.2109375,
    "centroid": [
      23.907615661621094,
      27.3395938873291,
      24.046953201293945
    ],
    "dipole_rho": [
      -19767.794921875,
      8552.2734375,
      1342.4727783203125
    ],
    "curv_rho": 469168704.0,
    "curv_rho_failed": false,
    "gpu_density_B_requested": "vector",
    "gpu_density_B_effective": "vector",
    "gpu_density_B_fallback_from_vector": false,
    "gpu_density_A_requested": null,
    "gpu_density_A_effective": null,
    "gpu_density_A_fallback_from_vector": false,
    "xtb_A_used": false,
    "xtb_A_success": false,
    "xtb_charge_length_mismatch": false
  },
  "WA:42": {
    "id": "WA:42",
    "chain": "WA",
    "resseq": 42,
    "resname": "PRO",
    "sasa": 0.0,
    "partial_charge_B": -0.06000000000000002,
    "F_metal": 8.307526877798006,
    "F_P": 88.22660769017635,
    "F_hal": 0.0,
    "total_density": 131847.125,
    "centroid": [
      23.70949363708496,
      27.582473754882812,
      24.245119094848633
    ],
    "dipole_rho": [
      -22514.091796875,
      7562.67431640625,
      -850.8760375976562
    ],
    "curv_rho": 529626560.0,
    "curv_rho_failed": false,
    "gpu_density_B_requested": "vector",
    "gpu_density_B_effective": "vector",
    "gpu_density_B_fallback_from_vector": false,
    "gpu_density_A_requested": null,
    "gpu_density_A_effective": null,
    "gpu_density_A_fallback_from_vector": false,
    "xtb_A_used": false,
    "xtb_A_success": false,
    "xtb_charge_length_mismatch": false
  },
  "WA:43": {
    "id": "WA:43",
    "chain": "WA",
    "resseq": 43,
    "resname": "LYS",
    "sasa": 0.0,
    "partial_charge_B": 0.11999999999999997,
    "F_metal": 8.882387226600924,
    "F_P": 95.44247404622537,
    "F_hal": 0.0,
    "total_density": 146093.53125,
    "centroid": [
      23.267908096313477,
      27.52627944946289,
      24.45209503173828
    ],
    "dipole_rho": [
      -16315.447265625,
      2988.29345703125,
      12363.1142578125
    ],
    "curv_rho": 615925376.0,
    "curv_rho_failed": false,
    "gpu_density_B_requested": "vector",
    "gpu_density_B_effective": "vector",
    "gpu_density_B_fallback_from_vector": false,
    "gpu_density_A_requested": null,
    "gpu_density_A_effective": null,
    "gpu_density_A_fallback_from_vector": false,
    "xtb_A_used": false,
    "xtb_A_success": false,
    "xtb_charge_length_mismatch": false
  },
  "WA:44": {
    "id": "WA:44",
    "chain": "WA",
    "resseq": 44,
    "resname": "LYS",
    "sasa": 0.0,
    "partial_charge_B": 0.11999999999999997,
    "F_metal": 9.167509257558805,
    "F_P": 94.04174349305782,
    "F_hal": 0.0,
    "total_density": 147948.265625,
    "centroid": [
      23.219167709350586,
      27.770238876342773,
      24.076574325561523
    ],
    "dipole_rho": [
      -17841.11328125,
      1429.2718505859375,
      20273.427734375
    ],
    "curv_rho": 624842048.0,
    "curv_rho_failed": false,
    "gpu_density_B_requested": "vector",
    "gpu_density_B_effective": "vector",
    "gpu_density_B_fallback_from_vector": false,
    "gpu_density_A_requested": null,
    "gpu_density_A_effective": null,
    "gpu_density_A_fallback_from_vector": false,
    "xtb_A_used": false,
    "xtb_A_success": false,
    "xtb_charge_length_mismatch": false
  },
  "WA:45": {
    "id": "WA:45",
    "chain": "WA",
    "resseq": 45,
    "resname": "PRO",
    "sasa": 0.0,
    "partial_charge_B": -0.06000000000000002,
    "F_metal": 9.321067902374871,
    "F_P": 91.01772079822216,
    "F_hal": 0.0,
    "total_density": 137806.9375,
    "centroid": [
      23.30731201171875,
      28.1524658203125,
      24.15630340576172
    ],
    "dipole_rho": [
      -13666.384765625,
      -99.3597183227539,
      3831.826171875
    ],
    "curv_rho": 592191680.0,
    "curv_rho_failed": false,
    "gpu_density_B_requested": "vector",
    "gpu_density_B_effective": "vector",
    "gpu_density_B_fallback_from_vector": false,
    "gpu_density_A_requested": null,
    "gpu_density_A_effective": null,
    "gpu_density_A_fallback_from_vector": false,
    "xtb_A_used": false,
    "xtb_A_success": false,
    "xtb_charge_length_mismatch": false
  },
  "WA:46": {
    "id": "WA:46",
    "chain": "WA",
    "resseq": 46,
    "resname": "ASN",
    "sasa": 0.0,
    "partial_charge_B": -0.12,
    "F_metal": 8.804939610397595,
    "F_P": 89.42178195614535,
    "F_hal": 0.0,
    "total_density": 144403.28125,
    "centroid": [
      23.660350799560547,
      28.06909942626953,
      24.36674690246582
    ],
    "dipole_rho": [
      -11952.69140625,
      2423.5390625,
      12945.4384765625
    ],
    "curv_rho": 610951296.0,
    "curv_rho_failed": false,
    "gpu_density_B_requested": "vector",
    "gpu_density_B_effective": "vector",
    "gpu_density_B_fallback_from_vector": false,
    "gpu_density_A_requested": null,
    "gpu_density_A_effective": null,
    "gpu_density_A_fallback_from_vector": false,
    "xtb_A_used": false,
    "xtb_A_success": false,
    "xtb_charge_length_mismatch": false
  },
  "WA:47": {
    "id": "WA:47",
    "chain": "WA",
    "resseq": 47,
    "resname": "SER",
    "sasa": 0.0,
    "partial_charge_B": -0.3,
    "F_metal": 8.365483278725456,
    "F_P": 89.22184519894424,
    "F_hal": 0.0,
    "total_density": 133585.828125,
    "centroid": [
      23.879898071289062,
      27.994897842407227,
      23.914430618286133
    ],
    "dipole_rho": [
      -24330.53515625,
      4419.50732421875,
      -7312.2451171875
    ],
    "curv_rho": 517446848.0,
    "curv_rho_failed": false,
    "gpu_density_B_requested": "vector",
    "gpu_density_B_effective": "vector",
    "gpu_density_B_fallback_from_vector": false,
    "gpu_density_A_requested": null,
    "gpu_density_A_effective": null,
    "gpu_density_A_fallback_from_vector": false,
    "xtb_A_used": false,
    "xtb_A_success": false,
    "xtb_charge_length_mismatch": false
  },
  "WA:48": {
    "id": "WA:48",
    "chain": "WA",
    "resseq": 48,
    "resname": "ALA",
    "sasa": 0.0,
    "partial_charge_B": -0.06000000000000002,
    "F_metal": 7.895008599159113,
    "F_P": 88.14497081232805,
    "F_hal": 0.0,
    "total_density": 117048.03125,
    "centroid": [
      24.204225540161133,
      27.78496742248535,
      24.171369552612305
    ],
    "dipole_rho": [
      -19389.439453125,
      5695.95849609375,
      8065.8232421875
    ],
    "curv_rho": 465318912.0,
    "curv_rho_failed": false,
    "gpu_density_B_requested": "vector",
    "gpu_density_B_effective": "vector",
    "gpu_density_B_fallback_from_vector": false,
    "gpu_density_A_requested": null,
    "gpu_density_A_effective": null,
    "gpu_density_A_fallback_from_vector": false,
    "xtb_A_used": false,
    "xtb_A_success": false,
    "xtb_charge_length_mismatch": false
  },
  "WA:49": {
    "id": "WA:49",
    "chain": "WA",
    "resseq": 49,
    "resname": "LEU",
    "sasa": 0.0,
    "partial_charge_B": -0.06000000000000002,
    "F_metal": 7.475062751927191,
    "F_P": 85.00949254698355,
    "F_hal": 0.0,
    "total_density": 118798.171875,
    "centroid": [
      24.456846237182617,
      27.557723999023438,
      24.156436920166016
    ],
    "dipole_rho": [
      -24591.890625,
      12084.291015625,
      8091.19775390625
    ],
    "curv_rho": 457685376.0,
    "curv_rho_failed": false,
    "gpu_density_B_requested": "vector",
    "gpu_density_B_effective": "vector",
    "gpu_density_B_fallback_from_vector": false,
    "gpu_density_A_requested": null,
    "gpu_density_A_effective": null,
    "gpu_density_A_fallback_from_vector": false,
    "xtb_A_used": false,
    "xtb_A_success": false,
    "xtb_charge_length_mismatch": false
  },
  "WA:50": {
    "id": "WA:50",
    "chain": "WA",
    "resseq": 50,
    "resname": "ARG",
    "sasa": 0.0,
    "partial_charge_B": 0.4799999999999999,
    "F_metal": 7.937477866770606,
    "F_P": 86.3045084151034,
    "F_hal": 0.0,
    "total_density": 140120.5625,
    "centroid": [
      24.19305992126465,
      27.78560447692871,
      24.61195182800293
    ],
    "dipole_rho": [
      -28854.876953125,
      28019.630859375,
      7289.67919921875
    ],
    "curv_rho": 549554304.0,
    "curv_rho_failed": false,
    "gpu_density_B_requested": "vector",
    "gpu_density_B_effective": "vector",
    "gpu_density_B_fallback_from_vector": false,
    "gpu_density_A_requested": null,
    "gpu_density_A_effective": null,
    "gpu_density_A_fallback_from_vector": false,
    "xtb_A_used": false,
    "xtb_A_success": false,
    "xtb_charge_length_mismatch": false
  },
  "WA:51": {
    "id": "WA:51",
    "chain": "WA",
    "resseq": 51,
    "resname": "LYS",
    "sasa": 0.0,
    "partial_charge_B": 0.11999999999999997,
    "F_metal": 7.162652449981849,
    "F_P": 80.49901683520854,
    "F_hal": 0.0,
    "total_density": 114788.28125,
    "centroid": [
      24.576871871948242,
      27.466360092163086,
      24.766368865966797
    ],
    "dipole_rho": [
      -36227.51953125,
      20377.171875,
      15122.0029296875
    ],
    "curv_rho": 445400448.0,
    "curv_rho_failed": false,
    "gpu_density_B_requested": "vector",
    "gpu_density_B_effective": "vector",
    "gpu_density_B_fallback_from_vector": false,
    "gpu_density_A_requested": null,
    "gpu_density_A_effective": null,
    "gpu_density_A_fallback_from_vector": false,
    "xtb_A_used": false,
    "xtb_A_success": false,
    "xtb_charge_length_mismatch": false
  },
  "WA:52": {
    "id": "WA:52",
    "chain": "WA",
    "resseq": 52,
    "resname": "VAL",
    "sasa": 0.0,
    "partial_charge_B": -0.06000000000000002,
    "F_metal": 7.408875542830123,
    "F_P": 79.90817032831937,
    "F_hal": 0.0,
    "total_density": 109982.1953125,
    "centroid": [
      24.295507431030273,
      26.947450637817383,
      24.93413734436035
    ],
    "dipole_rho": [
      -34995.38671875,
      12582.8994140625,
      13181.4248046875
    ],
    "curv_rho": 419813696.0,
    "curv_rho_failed": false,
    "gpu_density_B_requested": "vector",
    "gpu_density_B_effective": "vector",
    "gpu_density_B_fallback_from_vector": false,
    "gpu_density_A_requested": null,
    "gpu_density_A_effective": null,
    "gpu_density_A_fallback_from_vector": false,
    "xtb_A_used": false,
    "xtb_A_success": false,
    "xtb_charge_length_mismatch": false
  },
  "WA:53": {
    "id": "WA:53",
    "chain": "WA",
    "resseq": 53,
    "resname": "CYS",
    "sasa": 0.0,
    "partial_charge_B": -0.21000000000000002,
    "F_metal": 7.3336013793248735,
    "F_P": 78.21260701798627,
    "F_hal": 0.0,
    "total_density": 107377.9140625,
    "centroid": [
      24.425180435180664,
      26.7711124420166,
      25.212169647216797
    ],
    "dipole_rho": [
      -34196.55078125,
      21723.759765625,
      12996.69921875
    ],
    "curv_rho": 398368032.0,
    "curv_rho_failed": false,
    "gpu_density_B_requested": "vector",
    "gpu_density_B_effective": "vector",
    "gpu_density_B_fallback_from_vector": false,
    "gpu_density_A_requested": null,
    "gpu_density_A_effective": null,
    "gpu_density_A_fallback_from_vector": false,
    "xtb_A_used": false,
    "xtb_A_success": false,
    "xtb_charge_length_mismatch": false
  },
  "WA:54": {
    "id": "WA:54",
    "chain": "WA",
    "resseq": 54,
    "resname": "ARG",
    "sasa": 0.0,
    "partial_charge_B": 0.4799999999999999,
    "F_metal": 7.8830071718458345,
    "F_P": 83.49234633730654,
    "F_hal": 0.0,
    "total_density": 116331.0546875,
    "centroid": [
      24.14449119567871,
      26.26994514465332,
      25.007179260253906
    ],
    "dipole_rho": [
      -35597.03125,
      20987.189453125,
      2538.1337890625
    ],
    "curv_rho": 417694016.0,
    "curv_rho_failed": false,
    "gpu_density_B_requested": "vector",
    "gpu_density_B_effective": "vector",
    "gpu_density_B_fallback_from_vector": false,
    "gpu_density_A_requested": null,
    "gpu_density_A_effective": null,
    "gpu_density_A_fallback_from_vector": false,
    "xtb_A_used": false,
    "xtb_A_success": false,
    "xtb_charge_length_mismatch": false
  },
  "WA:55": {
    "id": "WA:55",
    "chain": "WA",
    "resseq": 55,
    "resname": "VAL",
    "sasa": 0.0,
    "partial_charge_B": -0.06000000000000002,
    "F_metal": 7.557127588306433,
    "F_P": 80.13531605670018,
    "F_hal": 0.0,
    "total_density": 104356.78125,
    "centroid": [
      24.401123046875,
      26.319528579711914,
      25.590906143188477
    ],
    "dipole_rho": [
      -25957.078125,
      21324.71875,
      10679.6611328125
    ],
    "curv_rho": 374472288.0,
    "curv_rho_failed": false,
    "gpu_density_B_requested": "vector",
    "gpu_density_B_effective": "vector",
    "gpu_density_B_fallback_from_vector": false,
    "gpu_density_A_requested": null,
    "gpu_density_A_effective": null,
    "gpu_density_A_fallback_from_vector": false,
    "xtb_A_used": false,
    "xtb_A_success": false,
    "xtb_charge_length_mismatch": false
  },
  "WA:56": {
    "id": "WA:56",
    "chain": "WA",
    "resseq": 56,
    "resname": "ARG",
    "sasa": 0.0,
    "partial_charge_B": 0.4799999999999999,
    "F_metal": 7.831155674122655,
    "F_P": 80.57296869768288,
    "F_hal": 0.0,
    "total_density": 98791.9921875,
    "centroid": [
      24.451984405517578,
      25.81842041015625,
      25.764354705810547
    ],
    "dipole_rho": [
      -30583.08203125,
      23628.548828125,
      13013.6044921875
    ],
    "curv_rho": 330912416.0,
    "curv_rho_failed": false,
    "gpu_density_B_requested": "vector",
    "gpu_density_B_effective": "vector",
    "gpu_density_B_fallback_from_vector": false,
    "gpu_density_A_requested": null,
    "gpu_density_A_effective": null,
    "gpu_density_A_fallback_from_vector": false,
    "xtb_A_used": false,
    "xtb_A_success": false,
    "xtb_charge_length_mismatch": false
  },
  "WA:57": {
    "id": "WA:57",
    "chain": "WA",
    "resseq": 57,
    "resname": "LEU",
    "sasa": 0.0,
    "partial_charge_B": -0.06000000000000002,
    "F_metal": 7.951440447831762,
    "F_P": 83.54935864165729,
    "F_hal": 0.0,
    "total_density": 113182.21875,
    "centroid": [
      24.300457000732422,
      26.144229888916016,
      26.063318252563477
    ],
    "dipole_rho": [
      -22878.8984375,
      27491.171875,
      7679.7763671875
    ],
    "curv_rho": 417953504.0,
    "curv_rho_failed": false,
    "gpu_density_B_requested": "vector",
    "gpu_density_B_effective": "vector",
    "gpu_density_B_fallback_from_vector": false,
    "gpu_density_A_requested": null,
    "gpu_density_A_effective": null,
    "gpu_density_A_fallback_from_vector": false,
    "xtb_A_used": false,
    "xtb_A_success": false,
    "xtb_charge_length_mismatch": false
  },
  "WA:58": {
    "id": "WA:58",
    "chain": "WA",
    "resseq": 58,
    "resname": "THR",
    "sasa": 0.0,
    "partial_charge_B": -0.3,
    "F_metal": 8.323504462963937,
    "F_P": 87.1502854633817,
    "F_hal": 0.0,
    "total_density": 102432.109375,
    "centroid": [
      24.468345642089844,
      25.828218460083008,
      26.4348087310791
    ],
    "dipole_rho": [
      -22464.42578125,
      16651.529296875,
      8425.34375
    ],
    "curv_rho": 368861472.0,
    "curv_rho_failed": false,
    "gpu_density_B_requested": "vector",
    "gpu_density_B_effective": "vector",
    "gpu_density_B_fallback_from_vector": false,
    "gpu_density_A_requested": null,
    "gpu_density_A_effective": null,
    "gpu_density_A_fallback_from_vector": false,
    "xtb_A_used": false,
    "xtb_A_success": false,
    "xtb_charge_length_mismatch": false
  },
  "WA:59": {
    "id": "WA:59",
    "chain": "WA",
    "resseq": 59,
    "resname": "ASN",
    "sasa": 0.0,
    "partial_charge_B": -0.12,
    "F_metal": 8.282006909513234,
    "F_P": 87.37986058559167,
    "F_hal": 0.0,
    "total_density": 118135.40625,
    "centroid": [
      24.04050064086914,
      25.637134552001953,
      26.397842407226562
    ],
    "dipole_rho": [
      -25088.671875,
      7208.87744140625,
      9762.8984375
    ],
    "curv_rho": 420699872.0,
    "curv_rho_failed": false,
    "gpu_density_B_requested": "vector",
    "gpu_density_B_effective": "vector",
    "gpu_density_B_fallback_from_vector": false,
    "gpu_density_A_requested": null,
    "gpu_density_A_effective": null,
    "gpu_density_A_fallback_from_vector": false,
    "xtb_A_used": false,
    "xtb_A_success": false,
    "xtb_charge_length_mismatch": false
  },
  "WA:60": {
    "id": "WA:60",
    "chain": "WA",
    "resseq": 60,
    "resname": "GLY",
    "sasa": 0.0,
    "partial_charge_B": -0.06000000000000002,
    "F_metal": 8.199138364422485,
    "F_P": 86.74901708963422,
    "F_hal": 0.0,
    "total_density": 106137.0859375,
    "centroid": [
      23.99405288696289,
      25.552013397216797,
      25.910436630249023
    ],
    "dipole_rho": [
      -23724.15234375,
      14935.126953125,
      -3002.099853515625
    ],
    "curv_rho": 371396896.0,
    "curv_rho_failed": false,
    "gpu_density_B_requested": "vector",
    "gpu_density_B_effective": "vector",
    "gpu_density_B_fallback_from_vector": false,
    "gpu_density_A_requested": null,
    "gpu_density_A_effective": null,
    "gpu_density_A_fallback_from_vector": false,
    "xtb_A_used": false,
    "xtb_A_success": false,
    "xtb_charge_length_mismatch": false
  },
  "WA:61": {
    "id": "WA:61",
    "chain": "WA",
    "resseq": 61,
    "resname": "PHE",
    "sasa": 0.0,
    "partial_charge_B": -0.06000000000000002,
    "F_metal": 8.315445333537024,
    "F_P": 89.34307146922508,
    "F_hal": 0.0,
    "total_density": 122432.8515625,
    "centroid": [
      23.816146850585938,
      25.857027053833008,
      26.07916259765625
    ],
    "dipole_rho": [
      -15888.1064453125,
      22006.265625,
      11748.5263671875
    ],
    "curv_rho": 454740160.0,
    "curv_rho_failed": false,
    "gpu_density_B_requested": "vector",
    "gpu_density_B_effective": "vector",
    "gpu_density_B_fallback_from_vector": false,
    "gpu_density_A_requested": null,
    "gpu_density_A_effective": null,
    "gpu_density_A_fallback_from_vector": false,
    "xtb_A_used": false,
    "xtb_A_success": false,
    "xtb_charge_length_mismatch": false
  },
  "WA:62": {
    "id": "WA:62",
    "chain": "WA",
    "resseq": 62,
    "resname": "GLU",
    "sasa": 0.0,
    "partial_charge_B": -0.54,
    "F_metal": 8.246503202473715,
    "F_P": 87.7951487811003,
    "F_hal": 0.0,
    "total_density": 109163.8125,
    "centroid": [
      23.951528549194336,
      25.86282730102539,
      25.449907302856445
    ],
    "dipole_rho": [
      -26130.775390625,
      19936.439453125,
      7733.13916015625
    ],
    "curv_rho": 400973408.0,
    "curv_rho_failed": false,
    "gpu_density_B_requested": "vector",
    "gpu_density_B_effective": "vector",
    "gpu_density_B_fallback_from_vector": false,
    "gpu_density_A_requested": null,
    "gpu_density_A_effective": null,
    "gpu_density_A_fallback_from_vector": false,
    "xtb_A_used": false,
    "xtb_A_success": false,
    "xtb_charge_length_mismatch": false
  },
  "WA:63": {
    "id": "WA:63",
    "chain": "WA",
    "resseq": 63,
    "resname": "VAL",
    "sasa": 0.0,
    "partial_charge_B": -0.06000000000000002,
    "F_metal": 7.890413077928465,
    "F_P": 85.97067221625669,
    "F_hal": 0.0,
    "total_density": 114677.9609375,
    "centroid": [
      23.970834732055664,
      26.316465377807617,
      25.61033821105957
    ],
    "dipole_rho": [
      -20757.62109375,
      15123.2236328125,
      11313.11328125
    ],
    "curv_rho": 437600768.0,
    "curv_rho_failed": false,
    "gpu_density_B_requested": "vector",
    "gpu_density_B_effective": "vector",
    "gpu_density_B_fallback_from_vector": false,
    "gpu_density_A_requested": null,
    "gpu_density_A_effective": null,
    "gpu_density_A_fallback_from_vector": false,
    "xtb_A_used": false,
    "xtb_A_success": false,
    "xtb_charge_length_mismatch": false
  },
  "WA:64": {
    "id": "WA:64",
    "chain": "WA",
    "resseq": 64,
    "resname": "THR",
    "sasa": 0.0,
    "partial_charge_B": -0.3,
    "F_metal": 7.888282366063538,
    "F_P": 85.314492259402,
    "F_hal": 0.0,
    "total_density": 117207.5859375,
    "centroid": [
      23.98418426513672,
      26.646591186523438,
      25.263797760009766
    ],
    "dipole_rho": [
      -21679.625,
      18452.947265625,
      5632.58203125
    ],
    "curv_rho": 456763872.0,
    "curv_rho_failed": false,
    "gpu_density_B_requested": "vector",
    "gpu_density_B_effective": "vector",
    "gpu_density_B_fallback_from_vector": false,
    "gpu_density_A_requested": null,
    "gpu_density_A_effective": null,
    "gpu_density_A_fallback_from_vector": false,
    "xtb_A_used": false,
    "xtb_A_success": false,
    "xtb_charge_length_mismatch": false
  },
  "WA:65": {
    "id": "WA:65",
    "chain": "WA",
    "resseq": 65,
    "resname": "SER",
    "sasa": 0.0,
    "partial_charge_B": -0.3,
    "F_metal": 7.583980470083727,
    "F_P": 81.3601496135674,
    "F_hal": 0.0,
    "total_density": 120876.5234375,
    "centroid": [
      24.255197525024414,
      26.862815856933594,
      25.38691520690918
    ],
    "dipole_rho": [
      -27729.22265625,
      16109.158203125,
      4949.54541015625
    ],
    "curv_rho": 456109472.0,
    "curv_rho_failed": false,
    "gpu_density_B_requested": "vector",
    "gpu_density_B_effective": "vector",
    "gpu_density_B_fallback_from_vector": false,
    "gpu_density_A_requested": null,
    "gpu_density_A_effective": null,
    "gpu_density_A_fallback_from_vector": false,
    "xtb_A_used": false,
    "xtb_A_success": false,
    "xtb_charge_length_mismatch": false
  },
  "WA:66": {
    "id": "WA:66",
    "chain": "WA",
    "resseq": 66,
    "resname": "TYR",
    "sasa": 0.0,
    "partial_charge_B": -0.3,
    "F_metal": 7.7850064333717075,
    "F_P": 84.19916560870269,
    "F_hal": 0.0,
    "total_density": 143231.359375,
    "centroid": [
      24.344463348388672,
      27.52474594116211,
      25.213178634643555
    ],
    "dipole_rho": [
      -20814.658203125,
      31810.125,
      4514.43505859375
    ],
    "curv_rho": 556986176.0,
    "curv_rho_failed": false,
    "gpu_density_B_requested": "vector",
    "gpu_density_B_effective": "vector",
    "gpu_density_B_fallback_from_vector": false,
    "gpu_density_A_requested": null,
    "gpu_density_A_effective": null,
    "gpu_density_A_fallback_from_vector": false,
    "xtb_A_used": false,
    "xtb_A_success": false,
    "xtb_charge_length_mismatch": false
  },
  "WA:67": {
    "id": "WA:67",
    "chain": "WA",
    "resseq": 67,
    "resname": "ILE",
    "sasa": 0.0,
    "partial_charge_B": -0.06000000000000002,
    "F_metal": 7.247098544703405,
    "F_P": 78.3384243241381,
    "F_hal": 0.0,
    "total_density": 115621.484375,
    "centroid": [
      24.639415740966797,
      27.299701690673828,
      25.300273895263672
    ],
    "dipole_rho": [
      -30395.17578125,
      15963.392578125,
      11751.1279296875
    ],
    "curv_rho": 454454304.0,
    "curv_rho_failed": false,
    "gpu_density_B_requested": "vector",
    "gpu_density_B_effective": "vector",
    "gpu_density_B_fallback_from_vector": false,
    "gpu_density_A_requested": null,
    "gpu_density_A_effective": null,
    "gpu_density_A_fallback_from_vector": false,
    "xtb_A_used": false,
    "xtb_A_success": false,
    "xtb_charge_length_mismatch": false
  },
  "WA:68": {
    "id": "WA:68",
    "chain": "WA",
    "resseq": 68,
    "resname": "GLY",
    "sasa": 0.0,
    "partial_charge_B": -0.06000000000000002,
    "F_metal": 7.451967820963913,
    "F_P": 81.42211237839678,
    "F_hal": 0.0,
    "total_density": 120979.65625,
    "centroid": [
      24.65993309020996,
      27.573762893676758,
      25.42184829711914
    ],
    "dipole_rho": [
      -37575.046875,
      2965.735595703125,
      12257.9853515625
    ],
    "curv_rho": 476959296.0,
    "curv_rho_failed": false,
    "gpu_density_B_requested": "vector",
    "gpu_density_B_effective": "vector",
    "gpu_density_B_fallback_from_vector": false,
    "gpu_density_A_requested": null,
    "gpu_density_A_effective": null,
    "gpu_density_A_fallback_from_vector": false,
    "xtb_A_used": false,
    "xtb_A_success": false,
    "xtb_charge_length_mismatch": false
  },
  "WA:69": {
    "id": "WA:69",
    "chain": "WA",
    "resseq": 69,
    "resname": "GLY",
    "sasa": 0.0,
    "partial_charge_B": -0.06000000000000002,
    "F_metal": 7.355106392104121,
    "F_P": 82.58998661615182,
    "F_hal": 0.0,
    "total_density": 106768.9921875,
    "centroid": [
      24.833694458007812,
      27.844497680664062,
      25.26194953918457
    ],
    "dipole_rho": [
      -32789.45703125,
      6723.15869140625,
      11549.4765625
    ],
    "curv_rho": 449185664.0,
    "curv_rho_failed": false,
    "gpu_density_B_requested": "vector",
    "gpu_density_B_effective": "vector",
    "gpu_density_B_fallback_from_vector": false,
    "gpu_density_A_requested": null,
    "gpu_density_A_effective": null,
    "gpu_density_A_fallback_from_vector": false,
    "xtb_A_used": false,
    "xtb_A_success": false,
    "xtb_charge_length_mismatch": false
  },
  "WA:70": {
    "id": "WA:70",
    "chain": "WA",
    "resseq": 70,
    "resname": "GLU",
    "sasa": 0.0,
    "partial_charge_B": -0.54,
    "F_metal": 6.831039247075108,
    "F_P": 76.69953841611225,
    "F_hal": 0.0,
    "total_density": 105085.75,
    "centroid": [
      25.081642150878906,
      28.06886863708496,
      25.033042907714844
    ],
    "dipole_rho": [
      -42582.6796875,
      4527.94482421875,
      15170.6767578125
    ],
    "curv_rho": 415384992.0,
    "curv_rho_failed": false,
    "gpu_density_B_requested": "vector",
    "gpu_density_B_effective": "vector",
    "gpu_density_B_fallback_from_vector": false,
    "gpu_density_A_requested": null,
    "gpu_density_A_effective": null,
    "gpu_density_A_fallback_from_vector": false,
    "xtb_A_used": false,
    "xtb_A_success": false,
    "xtb_charge_length_mismatch": false
  },
  "WA:71": {
    "id": "WA:71",
    "chain": "WA",
    "resseq": 71,
    "resname": "GLY",
    "sasa": 0.0,
    "partial_charge_B": -0.06000000000000002,
    "F_metal": 6.4865275914976595,
    "F_P": 72.69188419622913,
    "F_hal": 0.0,
    "total_density": 92460.1328125,
    "centroid": [
      25.086727142333984,
      27.685041427612305,
      25.054716110229492
    ],
    "dipole_rho": [
      -40372.0703125,
      10228.208984375,
      10532.6650390625
    ],
    "curv_rho": 362338112.0,
    "curv_rho_failed": false,
    "gpu_density_B_requested": "vector",
    "gpu_density_B_effective": "vector",
    "gpu_density_B_fallback_from_vector": false,
    "gpu_density_A_requested": null,
    "gpu_density_A_effective": null,
    "gpu_density_A_fallback_from_vector": false,
    "xtb_A_used": false,
    "xtb_A_success": false,
    "xtb_charge_length_mismatch": false
  },
  "WA:72": {
    "id": "WA:72",
    "chain": "WA",
    "resseq": 72,
    "resname": "HIS",
    "sasa": 0.0,
    "partial_charge_B": 0.29999999999999993,
    "F_metal": 6.494004700877683,
    "F_P": 71.1377145927928,
    "F_hal": 0.0,
    "total_density": 94576.640625,
    "centroid": [
      25.02547264099121,
      27.268754959106445,
      25.059295654296875
    ],
    "dipole_rho": [
      -43881.27734375,
      11641.7734375,
      12676.673828125
    ],
    "curv_rho": 343430112.0,
    "curv_rho_failed": false,
    "gpu_density_B_requested": "vector",
    "gpu_density_B_effective": "vector",
    "gpu_density_B_fallback_from_vector": false,
    "gpu_density_A_requested": null,
    "gpu_density_A_effective": null,
    "gpu_density_A_fallback_from_vector": false,
    "xtb_A_used": false,
    "xtb_A_success": false,
    "xtb_charge_length_mismatch": false
  },
  "WA:73": {
    "id": "WA:73",
    "chain": "WA",
    "resseq": 73,
    "resname": "ASN",
    "sasa": 0.0,
    "partial_charge_B": -0.12,
    "F_metal": 6.069934852598778,
    "F_P": 65.67677258659279,
    "F_hal": 0.0,
    "total_density": 74473.8828125,
    "centroid": [
      25.365859985351562,
      27.100574493408203,
      25.30660629272461
    ],
    "dipole_rho": [
      -38146.578125,
      11468.0869140625,
      11054.10546875
    ],
    "curv_rho": 264202544.0,
    "curv_rho_failed": false,
    "gpu_density_B_requested": "vector",
    "gpu_density_B_effective": "vector",
    "gpu_density_B_fallback_from_vector": false,
    "gpu_density_A_requested": null,
    "gpu_density_A_effective": null,
    "gpu_density_A_fallback_from_vector": false,
    "xtb_A_used": false,
    "xtb_A_success": false,
    "xtb_charge_length_mismatch": false
  },
  "WA:74": {
    "id": "WA:74",
    "chain": "WA",
    "resseq": 74,
    "resname": "LEU",
    "sasa": 0.0,
    "partial_charge_B": -0.06000000000000002,
    "F_metal": 6.5437243156342575,
    "F_P": 69.70287110631442,
    "F_hal": 0.0,
    "total_density": 84258.953125,
    "centroid": [
      25.10407257080078,
      26.94975471496582,
      25.2161865234375
    ],
    "dipole_rho": [
      -35205.75390625,
      19745.86328125,
      8185.81494140625
    ],
    "curv_rho": 299805152.0,
    "curv_rho_failed": false,
    "gpu_density_B_requested": "vector",
    "gpu_density_B_effective": "vector",
    "gpu_density_B_fallback_from_vector": false,
    "gpu_density_A_requested": null,
    "gpu_density_A_effective": null,
    "gpu_density_A_fallback_from_vector": false,
    "xtb_A_used": false,
    "xtb_A_success": false,
    "xtb_charge_length_mismatch": false
  },
  "WA:75": {
    "id": "WA:75",
    "chain": "WA",
    "resseq": 75,
    "resname": "GLN",
    "sasa": 3.378941535949707,
    "partial_charge_B": -0.30000000000000004,
    "F_metal": 6.272240187192921,
    "F_P": 66.88900532570642,
    "F_hal": 0.0,
    "total_density": 70729.046875,
    "centroid": [
      25.17155647277832,
      26.532695770263672,
      25.074979782104492
    ],
    "dipole_rho": [
      -45217.7265625,
      15517.1611328125,
      10943.7900390625
    ],
    "curv_rho": 228874160.0,
    "curv_rho_failed": false,
    "gpu_density_B_requested": "vector",
    "gpu_density_B_effective": "vector",
    "gpu_density_B_fallback_from_vector": false,
    "gpu_density_A_requested": null,
    "gpu_density_A_effective": null,
    "gpu_density_A_fallback_from_vector": false,
    "xtb_A_used": false,
    "xtb_A_success": false,
    "xtb_charge_length_mismatch": false
  },
  "WA:76": {
    "id": "WA:76",
    "chain": "WA",
    "resseq": 76,
    "resname": "GLU",
    "sasa": 0.0,
    "partial_charge_B": -0.54,
    "F_metal": 6.864051529148814,
    "F_P": 71.30213595504159,
    "F_hal": 0.0,
    "total_density": 72392.515625,
    "centroid": [
      25.041444778442383,
      26.153427124023438,
      25.06352996826172
    ],
    "dipole_rho": [
      -32860.44140625,
      18759.052734375,
      8969.439453125
    ],
    "curv_rho": 223030368.0,
    "curv_rho_failed": false,
    "gpu_density_B_requested": "vector",
    "gpu_density_B_effective": "vector",
    "gpu_density_B_fallback_from_vector": false,
    "gpu_density_A_requested": null,
    "gpu_density_A_effective": null,
    "gpu_density_A_fallback_from_vector": false,
    "xtb_A_used": false,
    "xtb_A_success": false,
    "xtb_charge_length_mismatch": false
  },
  "WA:77": {
    "id": "WA:77",
    "chain": "WA",
    "resseq": 77,
    "resname": "HIS",
    "sasa": 0.7421056032180786,
    "partial_charge_B": 0.7499999999999999,
    "F_metal": 6.874703545740962,
    "F_P": 70.19860550884823,
    "F_hal": 0.0,
    "total_density": 68574.9140625,
    "centroid": [
      25.163238525390625,
      25.979127883911133,
      25.385530471801758
    ],
    "dipole_rho": [
      -33064.28125,
      18802.34765625,
      12377.6865234375
    ],
    "curv_rho": 207142496.0,
    "curv_rho_failed": false,
    "gpu_density_B_requested": "vector",
    "gpu_density_B_effective": "vector",
    "gpu_density_B_fallback_from_vector": false,
    "gpu_density_A_requested": null,
    "gpu_density_A_effective": null,
    "gpu_density_A_fallback_from_vector": false,
    "xtb_A_used": false,
    "xtb_A_success": false,
    "xtb_charge_length_mismatch": false
  },
  "WA:78": {
    "id": "WA:78",
    "chain": "WA",
    "resseq": 78,
    "resname": "SER",
    "sasa": 0.0,
    "partial_charge_B": -0.3,
    "F_metal": 6.719450517050589,
    "F_P": 69.6864646258689,
    "F_hal": 0.0,
    "total_density": 75933.2890625,
    "centroid": [
      25.09561538696289,
      26.433116912841797,
      25.638280868530273
    ],
    "dipole_rho": [
      -36458.140625,
      16769.98046875,
      12984.556640625
    ],
    "curv_rho": 261518112.0,
    "curv_rho_failed": false,
    "gpu_density_B_requested": "vector",
    "gpu_density_B_effective": "vector",
    "gpu_density_B_fallback_from_vector": false,
    "gpu_density_A_requested": null,
    "gpu_density_A_effective": null,
    "gpu_density_A_fallback_from_vector": false,
    "xtb_A_used": false,
    "xtb_A_success": false,
    "xtb_charge_length_mismatch": false
  },
  "WA:79": {
    "id": "WA:79",
    "chain": "WA",
    "resseq": 79,
    "resname": "VAL",
    "sasa": 0.0,
    "partial_charge_B": -0.06000000000000002,
    "F_metal": 7.0970794868994656,
    "F_P": 71.47960236531948,
    "F_hal": 0.0,
    "total_density": 80505.78125,
    "centroid": [
      25.126577377319336,
      26.37608528137207,
      25.974021911621094
    ],
    "dipole_rho": [
      -33421.984375,
      15123.5068359375,
      8198.4736328125
    ],
    "curv_rho": 280159648.0,
    "curv_rho_failed": false,
    "gpu_density_B_requested": "vector",
    "gpu_density_B_effective": "vector",
    "gpu_density_B_fallback_from_vector": false,
    "gpu_density_A_requested": null,
    "gpu_density_A_effective": null,
    "gpu_density_A_fallback_from_vector": false,
    "xtb_A_used": false,
    "xtb_A_success": false,
    "xtb_charge_length_mismatch": false
  },
  "WA:80": {
    "id": "WA:80",
    "chain": "WA",
    "resseq": 80,
    "resname": "ILE",
    "sasa": 0.0,
    "partial_charge_B": -0.06000000000000002,
    "F_metal": 7.1630271475355345,
    "F_P": 75.25540553011794,
    "F_hal": 0.0,
    "total_density": 102308.9140625,
    "centroid": [
      24.79854393005371,
      26.666379928588867,
      25.89713478088379
    ],
    "dipole_rho": [
      -39229.77734375,
      19325.40234375,
      8304.4541015625
    ],
    "curv_rho": 380795456.0,
    "curv_rho_failed": false,
    "gpu_density_B_requested": "vector",
    "gpu_density_B_effective": "vector",
    "gpu_density_B_fallback_from_vector": false,
    "gpu_density_A_requested": null,
    "gpu_density_A_effective": null,
    "gpu_density_A_fallback_from_vector": false,
    "xtb_A_used": false,
    "xtb_A_success": false,
    "xtb_charge_length_mismatch": false
  },
  "WA:81": {
    "id": "WA:81",
    "chain": "WA",
    "resseq": 81,
    "resname": "LEU",
    "sasa": 0.0,
    "partial_charge_B": -0.06000000000000002,
    "F_metal": 7.575595377508432,
    "F_P": 79.87070809335721,
    "F_hal": 0.0,
    "total_density": 117548.5,
    "centroid": [
      24.79186248779297,
      26.804533004760742,
      26.316946029663086
    ],
    "dipole_rho": [
      -29441.5390625,
      15443.3857421875,
      8130.65625
    ],
    "curv_rho": 453361696.0,
    "curv_rho_failed": false,
    "gpu_density_B_requested": "vector",
    "gpu_density_B_effective": "vector",
    "gpu_density_B_fallback_from_vector": false,
    "gpu_density_A_requested": null,
    "gpu_density_A_effective": null,
    "gpu_density_A_fallback_from_vector": false,
    "xtb_A_used": false,
    "xtb_A_success": false,
    "xtb_charge_length_mismatch": false
  },
  "WA:82": {
    "id": "WA:82",
    "chain": "WA",
    "resseq": 82,
    "resname": "ILE",
    "sasa": 0.0,
    "partial_charge_B": -0.06000000000000002,
    "F_metal": 7.628839539646201,
    "F_P": 81.96746838809568,
    "F_hal": 0.0,
    "total_density": 126814.546875,
    "centroid": [
      24.366039276123047,
      26.7697696685791,
      26.073373794555664
    ],
    "dipole_rho": [
      -30920.359375,
      16715.076171875,
      4178.01708984375
    ],
    "curv_rho": 483132288.0,
    "curv_rho_failed": false,
    "gpu_density_B_requested": "vector",
    "gpu_density_B_effective": "vector",
    "gpu_density_B_fallback_from_vector": false,
    "gpu_density_A_requested": null,
    "gpu_density_A_effective": null,
    "gpu_density_A_fallback_from_vector": false,
    "xtb_A_used": false,
    "xtb_A_success": false,
    "xtb_charge_length_mismatch": false
  },
  "WA:83": {
    "id": "WA:83",
    "chain": "WA",
    "resseq": 83,
    "resname": "ARG",
    "sasa": 0.0,
    "partial_charge_B": 0.4799999999999999,
    "F_metal": 7.8458497901383435,
    "F_P": 86.12965980851202,
    "F_hal": 0.0,
    "total_density": 156287.859375,
    "centroid": [
      24.3637638092041,
      27.38527488708496,
      26.15897560119629
    ],
    "dipole_rho": [
      -22476.166015625,
      21779.765625,
      -3550.639404296875
    ],
    "curv_rho": 639947648.0,
    "curv_rho_failed": false,
    "gpu_density_B_requested": "vector",
    "gpu_density_B_effective": "vector",
    "gpu_density_B_fallback_from_vector": false,
    "gpu_density_A_requested": null,
    "gpu_density_A_effective": null,
    "gpu_density_A_fallback_from_vector": false,
    "xtb_A_used": false,
    "xtb_A_success": false,
    "xtb_charge_length_mismatch": false
  },
  "WA:84": {
    "id": "WA:84",
    "chain": "WA",
    "resseq": 84,
    "resname": "GLY",
    "sasa": 0.0,
    "partial_charge_B": -0.06000000000000002,
    "F_metal": 7.94773480053816,
    "F_P": 89.2738659305463,
    "F_hal": 0.0,
    "total_density": 133292.390625,
    "centroid": [
      24.065757751464844,
      27.167543411254883,
      26.175098419189453
    ],
    "dipole_rho": [
      -12898.365234375,
      7890.30126953125,
      9217.0615234375
    ],
    "curv_rho": 574007232.0,
    "curv_rho_failed": false,
    "gpu_density_B_requested": "vector",
    "gpu_density_B_effective": "vector",
    "gpu_density_B_fallback_from_vector": false,
    "gpu_density_A_requested": null,
    "gpu_density_A_effective": null,
    "gpu_density_A_fallback_from_vector": false,
    "xtb_A_used": false,
    "xtb_A_success": false,
    "xtb_charge_length_mismatch": false
  },
  "WA:85": {
    "id": "WA:85",
    "chain": "WA",
    "resseq": 85,
    "resname": "GLY",
    "sasa": 0.0,
    "partial_charge_B": -0.06000000000000002,
    "F_metal": 8.266317067358438,
    "F_P": 92.18579317949838,
    "F_hal": 0.0,
    "total_density": 135060.640625,
    "centroid": [
      23.896541595458984,
      27.365943908691406,
      25.860567092895508
    ],
    "dipole_rho": [
      -8905.4326171875,
      9757.0185546875,
      -5393.46142578125
    ],
    "curv_rho": 593369472.0,
    "curv_rho_failed": false,
    "gpu_density_B_requested": "vector",
    "gpu_density_B_effective": "vector",
    "gpu_density_B_fallback_from_vector": false,
    "gpu_density_A_requested": null,
    "gpu_density_A_effective": null,
    "gpu_density_A_fallback_from_vector": false,
    "xtb_A_used": false,
    "xtb_A_success": false,
    "xtb_charge_length_mismatch": false
  },
  "WA:86": {
    "id": "WA:86",
    "chain": "WA",
    "resseq": 86,
    "resname": "ARG",
    "sasa": 0.0,
    "partial_charge_B": 0.4799999999999999,
    "F_metal": 8.813259769002691,
    "F_P": 96.69014248516018,
    "F_hal": 0.0,
    "total_density": 168134.109375,
    "centroid": [
      23.437223434448242,
      27.481670379638672,
      25.572345733642578
    ],
    "dipole_rho": [
      -9847.7294921875,
      13075.478515625,
      -2320.808837890625
    ],
    "curv_rho": 705363520.0,
    "curv_rho_failed": false,
    "gpu_density_B_requested": "vector",
    "gpu_density_B_effective": "vector",
    "gpu_density_B_fallback_from_vector": false,
    "gpu_density_A_requested": null,
    "gpu_density_A_effective": null,
    "gpu_density_A_fallback_from_vector": false,
    "xtb_A_used": false,
    "xtb_A_success": false,
    "xtb_charge_length_mismatch": false
  },
  "WA:87": {
    "id": "WA:87",
    "chain": "WA",
    "resseq": 87,
    "resname": "VAL",
    "sasa": 0.0,
    "partial_charge_B": -0.06000000000000002,
    "F_metal": 8.346672168509087,
    "F_P": 90.63794049593879,
    "F_hal": 0.0,
    "total_density": 138527.25,
    "centroid": [
      23.746631622314453,
      27.515413284301758,
      25.285974502563477
    ],
    "dipole_rho": [
      -16235.099609375,
      12027.9599609375,
      3327.057861328125
    ],
    "curv_rho": 599180928.0,
    "curv_rho_failed": false,
    "gpu_density_B_requested": "vector",
    "gpu_density_B_effective": "vector",
    "gpu_density_B_fallback_from_vector": false,
    "gpu_density_A_requested": null,
    "gpu_density_A_effective": null,
    "gpu_density_A_fallback_from_vector": false,
    "xtb_A_used": false,
    "xtb_A_success": false,
    "xtb_charge_length_mismatch": false
  },
  "WA:88": {
    "id": "WA:88",
    "chain": "WA",
    "resseq": 88,
    "resname": "LYS",
    "sasa": 0.0,
    "partial_charge_B": 0.11999999999999997,
    "F_metal": 9.106390302983096,
    "F_P": 98.76540589240552,
    "F_hal": 0.0,
    "total_density": 155899.484375,
    "centroid": [
      23.340322494506836,
      27.793807983398438,
      25.1616268157959
    ],
    "dipole_rho": [
      -8781.033203125,
      8933.728515625,
      8228.21484375
    ],
    "curv_rho": 696397184.0,
    "curv_rho_failed": false,
    "gpu_density_B_requested": "vector",
    "gpu_density_B_effective": "vector",
    "gpu_density_B_fallback_from_vector": false,
    "gpu_density_A_requested": null,
    "gpu_density_A_effective": null,
    "gpu_density_A_fallback_from_vector": false,
    "xtb_A_used": false,
    "xtb_A_success": false,
    "xtb_charge_length_mismatch": false
  },
  "WA:89": {
    "id": "WA:89",
    "chain": "WA",
    "resseq": 89,
    "resname": "0TD",
    "sasa": 0.0,
    "partial_charge_B": -0.69,
    "F_metal": 8.711877420364427,
    "F_P": 91.96406434024185,
    "F_hal": 0.0,
    "total_density": 147219.71875,
    "centroid": [
      23.549116134643555,
      27.785221099853516,
      24.793807983398438
    ],
    "dipole_rho": [
      -14201.3994140625,
      16064.501953125,
      8862.3447265625
    ],
    "curv_rho": 625074688.0,
    "curv_rho_failed": false,
    "gpu_density_B_requested": "vector",
    "gpu_density_B_effective": "vector",
    "gpu_density_B_fallback_from_vector": false,
    "gpu_density_A_requested": null,
    "gpu_density_A_effective": null,
    "gpu_density_A_fallback_from_vector": false,
    "xtb_A_used": false,
    "xtb_A_success": false,
    "xtb_charge_length_mismatch": false
  },
  "WA:90": {
    "id": "WA:90",
    "chain": "WA",
    "resseq": 90,
    "resname": "LEU",
    "sasa": 0.0,
    "partial_charge_B": -0.06000000000000002,
    "F_metal": 8.254636874910137,
    "F_P": 89.48561119221701,
    "F_hal": 0.0,
    "total_density": 138900.015625,
    "centroid": [
      23.695724487304688,
      27.313182830810547,
      24.892189025878906
    ],
    "dipole_rho": [
      -16954.4765625,
      10461.7705078125,
      16740.8828125
    ],
    "curv_rho": 565036416.0,
    "curv_rho_failed": false,
    "gpu_density_B_requested": "vector",
    "gpu_density_B_effective": "vector",
    "gpu_density_B_fallback_from_vector": false,
    "gpu_density_A_requested": null,
    "gpu_density_A_effective": null,
    "gpu_density_A_fallback_from_vector": false,
    "xtb_A_used": false,
    "xtb_A_success": false,
    "xtb_charge_length_mismatch": false
  },
  "WA:91": {
    "id": "WA:91",
    "chain": "WA",
    "resseq": 91,
    "resname": "PRO",
    "sasa": 0.0,
    "partial_charge_B": -0.06000000000000002,
    "F_metal": 8.500529280036996,
    "F_P": 94.71738391923698,
    "F_hal": 0.0,
    "total_density": 128603.4375,
    "centroid": [
      23.440692901611328,
      26.96198272705078,
      24.693178176879883
    ],
    "dipole_rho": [
      -12876.2353515625,
      5130.43310546875,
      1257.2178955078125
    ],
    "curv_rho": 526189728.0,
    "curv_rho_failed": false,
    "gpu_density_B_requested": "vector",
    "gpu_density_B_effective": "vector",
    "gpu_density_B_fallback_from_vector": false,
    "gpu_density_A_requested": null,
    "gpu_density_A_effective": null,
    "gpu_density_A_fallback_from_vector": false,
    "xtb_A_used": false,
    "xtb_A_success": false,
    "xtb_charge_length_mismatch": false
  },
  "WA:92": {
    "id": "WA:92",
    "chain": "WA",
    "resseq": 92,
    "resname": "GLY",
    "sasa": 0.0,
    "partial_charge_B": -0.06000000000000002,
    "F_metal": 8.377211387672311,
    "F_P": 94.56601601169447,
    "F_hal": 0.0,
    "total_density": 124346.671875,
    "centroid": [
      23.449010848999023,
      26.861486434936523,
      25.085086822509766
    ],
    "dipole_rho": [
      -15349.3759765625,
      5065.96337890625,
      890.794189453125
    ],
    "curv_rho": 517867744.0,
    "curv_rho_failed": false,
    "gpu_density_B_requested": "vector",
    "gpu_density_B_effective": "vector",
    "gpu_density_B_fallback_from_vector": false,
    "gpu_density_A_requested": null,
    "gpu_density_A_effective": null,
    "gpu_density_A_fallback_from_vector": false,
    "xtb_A_used": false,
    "xtb_A_success": false,
    "xtb_charge_length_mismatch": false
  },
  "WA:93": {
    "id": "WA:93",
    "chain": "WA",
    "resseq": 93,
    "resname": "VAL",
    "sasa": 0.0,
    "partial_charge_B": -0.06000000000000002,
    "F_metal": 8.081498469981684,
    "F_P": 88.64077332951071,
    "F_hal": 0.0,
    "total_density": 136674.296875,
    "centroid": [
      23.699758529663086,
      27.030847549438477,
      25.220504760742188
    ],
    "dipole_rho": [
      -27311.294921875,
      13236.1923828125,
      1426.2774658203125
    ],
    "curv_rho": 546194688.0,
    "curv_rho_failed": false,
    "gpu_density_B_requested": "vector",
    "gpu_density_B_effective": "vector",
    "gpu_density_B_fallback_from_vector": false,
    "gpu_density_A_requested": null,
    "gpu_density_A_effective": null,
    "gpu_density_A_fallback_from_vector": false,
    "xtb_A_used": false,
    "xtb_A_success": false,
    "xtb_charge_length_mismatch": false
  },
  "WA:94": {
    "id": "WA:94",
    "chain": "WA",
    "resseq": 94,
    "resname": "ARG",
    "sasa": 0.0,
    "partial_charge_B": 0.4799999999999999,
    "F_metal": 8.375104976712729,
    "F_P": 93.01125239514074,
    "F_hal": 0.0,
    "total_density": 155466.125,
    "centroid": [
      23.52322006225586,
      26.81512451171875,
      25.628448486328125
    ],
    "dipole_rho": [
      -17769.9375,
      10142.9013671875,
      3967.47802734375
    ],
    "curv_rho": 619824896.0,
    "curv_rho_failed": false,
    "gpu_density_B_requested": "vector",
    "gpu_density_B_effective": "vector",
    "gpu_density_B_fallback_from_vector": false,
    "gpu_density_A_requested": null,
    "gpu_density_A_effective": null,
    "gpu_density_A_fallback_from_vector": false,
    "xtb_A_used": false,
    "xtb_A_success": false,
    "xtb_charge_length_mismatch": false
  },
  "WA:95": {
    "id": "WA:95",
    "chain": "WA",
    "resseq": 95,
    "resname": "TYR",
    "sasa": 0.0,
    "partial_charge_B": -0.3,
    "F_metal": 7.977148265815815,
    "F_P": 87.09409624574293,
    "F_hal": 0.0,
    "total_density": 143471.6875,
    "centroid": [
      23.964275360107422,
      26.869300842285156,
      25.719223022460938
    ],
    "dipole_rho": [
      -17411.681640625,
      21630.38671875,
      -6315.29296875
    ],
    "curv_rho": 572549568.0,
    "curv_rho_failed": false,
    "gpu_density_B_requested": "vector",
    "gpu_density_B_effective": "vector",
    "gpu_density_B_fallback_from_vector": false,
    "gpu_density_A_requested": null,
    "gpu_density_A_effective": null,
    "gpu_density_A_fallback_from_vector": false,
    "xtb_A_used": false,
    "xtb_A_success": false,
    "xtb_charge_length_mismatch": false
  },
  "WA:96": {
    "id": "WA:96",
    "chain": "WA",
    "resseq": 96,
    "resname": "HIS",
    "sasa": 0.0,
    "partial_charge_B": 0.29999999999999993,
    "F_metal": 7.91484670284755,
    "F_P": 85.58277739322911,
    "F_hal": 0.0,
    "total_density": 145498.5625,
    "centroid": [
      24.27846908569336,
      27.463735580444336,
      25.744531631469727
    ],
    "dipole_rho": [
      -19883.91015625,
      23343.169921875,
      7453.8427734375
    ],
    "curv_rho": 598658688.0,
    "curv_rho_failed": false,
    "gpu_density_B_requested": "vector",
    "gpu_density_B_effective": "vector",
    "gpu_density_B_fallback_from_vector": false,
    "gpu_density_A_requested": null,
    "gpu_density_A_effective": null,
    "gpu_density_A_fallback_from_vector": false,
    "xtb_A_used": false,
    "xtb_A_success": false,
    "xtb_charge_length_mismatch": false
  },
  "WA:97": {
    "id": "WA:97",
    "chain": "WA",
    "resseq": 97,
    "resname": "THR",
    "sasa": 0.0,
    "partial_charge_B": -0.3,
    "F_metal": 7.3498346298949775,
    "F_P": 78.8163910453129,
    "F_hal": 0.0,
    "total_density": 117341.84375,
    "centroid": [
      24.611392974853516,
      27.189443588256836,
      25.800159454345703
    ],
    "dipole_rho": [
      -28885.201171875,
      14993.21875,
      7882.46533203125
    ],
    "curv_rho": 468139232.0,
    "curv_rho_failed": false,
    "gpu_density_B_requested": "vector",
    "gpu_density_B_effective": "vector",
    "gpu_density_B_fallback_from_vector": false,
    "gpu_density_A_requested": null,
    "gpu_density_A_effective": null,
    "gpu_density_A_fallback_from_vector": false,
    "xtb_A_used": false,
    "xtb_A_success": false,
    "xtb_charge_length_mismatch": false
  },
  "WA:98": {
    "id": "WA:98",
    "chain": "WA",
    "resseq": 98,
    "resname": "VAL",
    "sasa": 0.0,
    "partial_charge_B": -0.06000000000000002,
    "F_metal": 7.325101850224225,
    "F_P": 78.50717176367756,
    "F_hal": 0.0,
    "total_density": 121747.578125,
    "centroid": [
      24.77346420288086,
      27.2781982421875,
      26.109603881835938
    ],
    "dipole_rho": [
      -36339.640625,
      14454.5947265625,
      2607.123779296875
    ],
    "curv_rho": 484081856.0,
    "curv_rho_failed": false,
    "gpu_density_B_requested": "vector",
    "gpu_density_B_effective": "vector",
    "gpu_density_B_fallback_from_vector": false,
    "gpu_density_A_requested": null,
    "gpu_density_A_effective": null,
    "gpu_density_A_fallback_from_vector": false,
    "xtb_A_used": false,
    "xtb_A_success": false,
    "xtb_charge_length_mismatch": false
  },
  "WA:99": {
    "id": "WA:99",
    "chain": "WA",
    "resseq": 99,
    "resname": "ARG",
    "sasa": 0.0,
    "partial_charge_B": 0.4799999999999999,
    "F_metal": 6.994698809272715,
    "F_P": 74.64923195322024,
    "F_hal": 0.0,
    "total_density": 127069.0390625,
    "centroid": [
      25.020612716674805,
      27.551631927490234,
      25.863061904907227
    ],
    "dipole_rho": [
      -42867.91015625,
      16725.15625,
      23218.859375
    ],
    "curv_rho": 491816544.0,
    "curv_rho_failed": false,
    "gpu_density_B_requested": "vector",
    "gpu_density_B_effective": "vector",
    "gpu_density_B_fallback_from_vector": false,
    "gpu_density_A_requested": null,
    "gpu_density_A_effective": null,
    "gpu_density_A_fallback_from_vector": false,
    "xtb_A_used": false,
    "xtb_A_success": false,
    "xtb_charge_length_mismatch": false
  },
  "WA:100": {
    "id": "WA:100",
    "chain": "WA",
    "resseq": 100,
    "resname": "GLY",
    "sasa": 0.0,
    "partial_charge_B": -0.06000000000000002,
    "F_metal": 6.8625914953636284,
    "F_P": 73.82198623386148,
    "F_hal": 0.0,
    "total_density": 98721.25,
    "centroid": [
      25.202911376953125,
      27.386795043945312,
      26.17499351501465
    ],
    "dipole_rho": [
      -41501.55859375,
      15557.8115234375,
      3439.57763671875
    ],
    "curv_rho": 403124672.0,
    "curv_rho_failed": false,
    "gpu_density_B_requested": "vector",
    "gpu_density_B_effective": "vector",
    "gpu_density_B_fallback_from_vector": false,
    "gpu_density_A_requested": null,
    "gpu_density_A_effective": null,
    "gpu_density_A_fallback_from_vector": false,
    "xtb_A_used": false,
    "xtb_A_success": false,
    "xtb_charge_length_mismatch": false
  },
  "WA:101": {
    "id": "WA:101",
    "chain": "WA",
    "resseq": 101,
    "resname": "ALA",
    "sasa": 0.0,
    "partial_charge_B": -0.06000000000000002,
    "F_metal": 7.066573391383288,
    "F_P": 75.27300794438528,
    "F_hal": 0.0,
    "total_density": 101281.75,
    "centroid": [
      25.109373092651367,
      27.08401107788086,
      26.31209945678711
    ],
    "dipole_rho": [
      -40562.35546875,
      15256.1875,
      7731.62158203125
    ],
    "curv_rho": 402647968.0,
    "curv_rho_failed": false,
    "gpu_density_B_requested": "vector",
    "gpu_density_B_effective": "vector",
    "gpu_density_B_fallback_from_vector": false,
    "gpu_density_A_requested": null,
    "gpu_density_A_effective": null,
    "gpu_density_A_fallback_from_vector": false,
    "xtb_A_used": false,
    "xtb_A_success": false,
    "xtb_charge_length_mismatch": false
  },
  "WA:102": {
    "id": "WA:102",
    "chain": "WA",
    "resseq": 102,
    "resname": "LEU",
    "sasa": 0.1261194348335266,
    "partial_charge_B": -0.0803719131187136,
    "F_metal": 7.3307239329869684,
    "F_P": 73.24701743409837,
    "F_hal": 0.0,
    "total_density": 93846.9453125,
    "centroid": [
      25.228660583496094,
      26.727785110473633,
      26.450780868530273
    ],
    "dipole_rho": [
      -41898.30078125,
      15160.8515625,
      11943.77734375
    ],
    "curv_rho": 348731456.0,
    "curv_rho_failed": false,
    "gpu_density_B_requested": "vector",
    "gpu_density_B_effective": "vector",
    "gpu_density_B_fallback_from_vector": false,
    "gpu_density_A_requested": null,
    "gpu_density_A_effective": null,
    "gpu_density_A_fallback_from_vector": false,
    "xtb_A_used": false,
    "xtb_A_success": false,
    "xtb_charge_length_mismatch": false
  },
  "WA:103": {
    "id": "WA:103",
    "chain": "WA",
    "resseq": 103,
    "resname": "ASP",
    "sasa": 1.103545069694519,
    "partial_charge_B": -1.35,
    "F_metal": 6.471361758932598,
    "F_P": 66.96836159562514,
    "F_hal": 0.0,
    "total_density": 79646.921875,
    "centroid": [
      25.365461349487305,
      26.852914810180664,
      25.934494018554688
    ],
    "dipole_rho": [
      -41531.97265625,
      18520.740234375,
      9139.103515625
    ],
    "curv_rho": 284478368.0,
    "curv_rho_failed": false,
    "gpu_density_B_requested": "vector",
    "gpu_density_B_effective": "vector",
    "gpu_density_B_fallback_from_vector": false,
    "gpu_density_A_requested": null,
    "gpu_density_A_effective": null,
    "gpu_density_A_fallback_from_vector": false,
    "xtb_A_used": false,
    "xtb_A_success": false,
    "xtb_charge_length_mismatch": false
  },
  "WA:104": {
    "id": "WA:104",
    "chain": "WA",
    "resseq": 104,
    "resname": "CYS",
    "sasa": 0.0,
    "partial_charge_B": -0.21000000000000002,
    "F_metal": 6.579215434012373,
    "F_P": 69.83185663290791,
    "F_hal": 0.0,
    "total_density": 95991.625,
    "centroid": [
      25.13064193725586,
      27.121875762939453,
      25.88251495361328
    ],
    "dipole_rho": [
      -48364.3828125,
      15262.2958984375,
      12681.93359375
    ],
    "curv_rho": 365401216.0,
    "curv_rho_failed": false,
    "gpu_density_B_requested": "vector",
    "gpu_density_B_effective": "vector",
    "gpu_density_B_fallback_from_vector": false,
    "gpu_density_A_requested": null,
    "gpu_density_A_effective": null,
    "gpu_density_A_fallback_from_vector": false,
    "xtb_A_used": false,
    "xtb_A_success": false,
    "xtb_charge_length_mismatch": false
  },
  "WA:105": {
    "id": "WA:105",
    "chain": "WA",
    "resseq": 105,
    "resname": "SER",
    "sasa": 0.1605917066335678,
    "partial_charge_B": -0.42970087835563686,
    "F_metal": 6.238069922216429,
    "F_P": 66.7206709090145,
    "F_hal": 0.0,
    "total_density": 85963.5,
    "centroid": [
      25.357500076293945,
      27.374408721923828,
      25.832645416259766
    ],
    "dipole_rho": [
      -47586.47265625,
      8038.57275390625,
      12484.7197265625
    ],
    "curv_rho": 333980672.0,
    "curv_rho_failed": false,
    "gpu_density_B_requested": "vector",
    "gpu_density_B_effective": "vector",
    "gpu_density_B_fallback_from_vector": false,
    "gpu_density_A_requested": null,
    "gpu_density_A_effective": null,
    "gpu_density_A_fallback_from_vector": false,
    "xtb_A_used": false,
    "xtb_A_success": false,
    "xtb_charge_length_mismatch": false
  },
  "WA:106": {
    "id": "WA:106",
    "chain": "WA",
    "resseq": 106,
    "resname": "GLY",
    "sasa": 0.0,
    "partial_charge_B": -0.06000000000000002,
    "F_metal": 6.300292258642638,
    "F_P": 67.70573375071083,
    "F_hal": 0.0,
    "total_density": 86530.578125,
    "centroid": [
      25.370563507080078,
      27.674959182739258,
      25.72110366821289
    ],
    "dipole_rho": [
      -41838.5859375,
      8106.45263671875,
      6221.7802734375
    ],
    "curv_rho": 346908928.0,
    "curv_rho_failed": false,
    "gpu_density_B_requested": "vector",
    "gpu_density_B_effective": "vector",
    "gpu_density_B_fallback_from_vector": false,
    "gpu_density_A_requested": null,
    "gpu_density_A_effective": null,
    "gpu_density_A_fallback_from_vector": false,
    "xtb_A_used": false,
    "xtb_A_success": false,
    "xtb_charge_length_mismatch": false
  },
  "WA:107": {
    "id": "WA:107",
    "chain": "WA",
    "resseq": 107,
    "resname": "VAL",
    "sasa": 0.0,
    "partial_charge_B": -0.06000000000000002,
    "F_metal": 6.556478051006884,
    "F_P": 70.4179713601336,
    "F_hal": 0.0,
    "total_density": 105377.7421875,
    "centroid": [
      25.18535614013672,
      27.93553352355957,
      25.594762802124023
    ],
    "dipole_rho": [
      -55840.21484375,
      5451.47021484375,
      10460.3095703125
    ],
    "curv_rho": 412918944.0,
    "curv_rho_failed": false,
    "gpu_density_B_requested": "vector",
    "gpu_density_B_effective": "vector",
    "gpu_density_B_fallback_from_vector": false,
    "gpu_density_A_requested": null,
    "gpu_density_A_effective": null,
    "gpu_density_A_fallback_from_vector": false,
    "xtb_A_used": false,
    "xtb_A_success": false,
    "xtb_charge_length_mismatch": false
  },
  "WA:108": {
    "id": "WA:108",
    "chain": "WA",
    "resseq": 108,
    "resname": "LYS",
    "sasa": 3.450054168701172,
    "partial_charge_B": 0.29999999999999993,
    "F_metal": 5.748096008332693,
    "F_P": 64.11326025753976,
    "F_hal": 0.0,
    "total_density": 83556.3671875,
    "centroid": [
      25.50459098815918,
      28.105737686157227,
      25.330289840698242
    ],
    "dipole_rho": [
      -51292.88671875,
      12334.5048828125,
      11106.75
    ],
    "curv_rho": 317988640.0,
    "curv_rho_failed": false,
    "gpu_density_B_requested": "vector",
    "gpu_density_B_effective": "vector",
    "gpu_density_B_fallback_from_vector": false,
    "gpu_density_A_requested": null,
    "gpu_density_A_effective": null,
    "gpu_density_A_fallback_from_vector": false,
    "xtb_A_used": false,
    "xtb_A_success": false,
    "xtb_charge_length_mismatch": false
  },
  "WA:109": {
    "id": "WA:109",
    "chain": "WA",
    "resseq": 109,
    "resname": "ASP",
    "sasa": 1.1350748538970947,
    "partial_charge_B": -1.35,
    "F_metal": 5.716413516473036,
    "F_P": 65.09651812695455,
    "F_hal": 0.0,
    "total_density": 86983.828125,
    "centroid": [
      25.575143814086914,
      28.458553314208984,
      25.502641677856445
    ],
    "dipole_rho": [
      -50979.66015625,
      -2737.300048828125,
      13939.634765625
    ],
    "curv_rho": 342781728.0,
    "curv_rho_failed": false,
    "gpu_density_B_requested": "vector",
    "gpu_density_B_effective": "vector",
    "gpu_density_B_fallback_from_vector": false,
    "gpu_density_A_requested": null,
    "gpu_density_A_effective": null,
    "gpu_density_A_fallback_from_vector": false,
    "xtb_A_used": false,
    "xtb_A_success": false,
    "xtb_charge_length_mismatch": false
  },
  "WA:110": {
    "id": "WA:110",
    "chain": "WA",
    "resseq": 110,
    "resname": "ARG",
    "sasa": 0.0,
    "partial_charge_B": 0.4799999999999999,
    "F_metal": 7.5289239827796886,
    "F_P": 79.19345415012312,
    "F_hal": 0.0,
    "total_density": 128770.3671875,
    "centroid": [
      25.062055587768555,
      28.490890502929688,
      25.574888229370117
    ],
    "dipole_rho": [
      -63022.7734375,
      10469.259765625,
      5064.0126953125
    ],
    "curv_rho": 506863072.0,
    "curv_rho_failed": false,
    "gpu_density_B_requested": "vector",
    "gpu_density_B_effective": "vector",
    "gpu_density_B_fallback_from_vector": false,
    "gpu_density_A_requested": null,
    "gpu_density_A_effective": null,
    "gpu_density_A_fallback_from_vector": false,
    "xtb_A_used": false,
    "xtb_A_success": false,
    "xtb_charge_length_mismatch": false
  },
  "WA:111": {
    "id": "WA:111",
    "chain": "WA",
    "resseq": 111,
    "resname": "LYS",
    "sasa": 0.0,
    "partial_charge_B": 0.11999999999999997,
    "F_metal": 6.416290957280177,
    "F_P": 74.22216967405664,
    "F_hal": 0.0,
    "total_density": 110539.0546875,
    "centroid": [
      25.439895629882812,
      28.810287475585938,
      25.89366340637207
    ],
    "dipole_rho": [
      -55493.24609375,
      -1914.5224609375,
      15959.033203125
    ],
    "curv_rho": 457101152.0,
    "curv_rho_failed": false,
    "gpu_density_B_requested": "vector",
    "gpu_density_B_effective": "vector",
    "gpu_density_B_fallback_from_vector": false,
    "gpu_density_A_requested": null,
    "gpu_density_A_effective": null,
    "gpu_density_A_fallback_from_vector": false,
    "xtb_A_used": false,
    "xtb_A_success": false,
    "xtb_charge_length_mismatch": false
  },
  "WA:112": {
    "id": "WA:112",
    "chain": "WA",
    "resseq": 112,
    "resname": "GLN",
    "sasa": 0.0,
    "partial_charge_B": -0.12,
    "F_metal": 10.614236794041243,
    "F_P": 84.95670776914663,
    "F_hal": 0.0,
    "total_density": 141418.1875,
    "centroid": [
      25.070207595825195,
      29.024763107299805,
      25.85435676574707
    ],
    "dipole_rho": [
      -43693.828125,
      6605.56494140625,
      6636.142578125
    ],
    "curv_rho": 581059136.0,
    "curv_rho_failed": false,
    "gpu_density_B_requested": "vector",
    "gpu_density_B_effective": "vector",
    "gpu_density_B_fallback_from_vector": false,
    "gpu_density_A_requested": null,
    "gpu_density_A_effective": null,
    "gpu_density_A_fallback_from_vector": false,
    "xtb_A_used": false,
    "xtb_A_success": false,
    "xtb_charge_length_mismatch": false
  },
  "WA:113": {
    "id": "WA:113",
    "chain": "WA",
    "resseq": 113,
    "resname": "ALA",
    "sasa": 0.0,
    "partial_charge_B": -0.06000000000000002,
    "F_metal": 10.489618840230742,
    "F_P": 86.32521862191865,
    "F_hal": 0.0,
    "total_density": 129357.7265625,
    "centroid": [
      24.939964294433594,
      28.517513275146484,
      26.0527286529541
    ],
    "dipole_rho": [
      -34428.89453125,
      -4789.150390625,
      7087.83642578125
    ],
    "curv_rho": 568207936.0,
    "curv_rho_failed": false,
    "gpu_density_B_requested": "vector",
    "gpu_density_B_effective": "vector",
    "gpu_density_B_fallback_from_vector": false,
    "gpu_density_A_requested": null,
    "gpu_density_A_effective": null,
    "gpu_density_A_fallback_from_vector": false,
    "xtb_A_used": false,
    "xtb_A_success": false,
    "xtb_charge_length_mismatch": false
  },
  "WA:114": {
    "id": "WA:114",
    "chain": "WA",
    "resseq": 114,
    "resname": "ARG",
    "sasa": 0.0,
    "partial_charge_B": 0.4799999999999999,
    "F_metal": 7.393103030697418,
    "F_P": 78.68121961035403,
    "F_hal": 0.0,
    "total_density": 130386.09375,
    "centroid": [
      25.268518447875977,
      28.508365631103516,
      26.29572868347168
    ],
    "dipole_rho": [
      -51713.53125,
      6771.232421875,
      10382.15625
    ],
    "curv_rho": 554739712.0,
    "curv_rho_failed": false,
    "gpu_density_B_requested": "vector",
    "gpu_density_B_effective": "vector",
    "gpu_density_B_fallback_from_vector": false,
    "gpu_density_A_requested": null,
    "gpu_density_A_effective": null,
    "gpu_density_A_fallback_from_vector": false,
    "xtb_A_used": false,
    "xtb_A_success": false,
    "xtb_charge_length_mismatch": false
  },
  "WA:115": {
    "id": "WA:115",
    "chain": "WA",
    "resseq": 115,
    "resname": "SER",
    "sasa": 0.0,
    "partial_charge_B": -0.3,
    "F_metal": 7.956269659600378,
    "F_P": 83.72408152136967,
    "F_hal": 0.0,
    "total_density": 127985.0703125,
    "centroid": [
      25.004070281982422,
      28.161296844482422,
      26.452836990356445
    ],
    "dipole_rho": [
      -36637.984375,
      404.7408447265625,
      5972.4658203125
    ],
    "curv_rho": 560177600.0,
    "curv_rho_failed": false,
    "gpu_density_B_requested": "vector",
    "gpu_density_B_effective": "vector",
    "gpu_density_B_fallback_from_vector": false,
    "gpu_density_A_requested": null,
    "gpu_density_A_effective": null,
    "gpu_density_A_fallback_from_vector": false,
    "xtb_A_used": false,
    "xtb_A_success": false,
    "xtb_charge_length_mismatch": false
  },
  "WA:116": {
    "id": "WA:116",
    "chain": "WA",
    "resseq": 116,
    "resname": "LYS",
    "sasa": 0.0,
    "partial_charge_B": 0.11999999999999997,
    "F_metal": 9.210652901358808,
    "F_P": 87.01992969274939,
    "F_hal": 0.0,
    "total_density": 149957.671875,
    "centroid": [
      24.64008140563965,
      28.149927139282227,
      26.156360626220703
    ],
    "dipole_rho": [
      -39272.83984375,
      6224.6142578125,
      2608.525634765625
    ],
    "curv_rho": 644377024.0,
    "curv_rho_failed": false,
    "gpu_density_B_requested": "vector",
    "gpu_density_B_effective": "vector",
    "gpu_density_B_fallback_from_vector": false,
    "gpu_density_A_requested": null,
    "gpu_density_A_effective": null,
    "gpu_density_A_fallback_from_vector": false,
    "xtb_A_used": false,
    "xtb_A_success": false,
    "xtb_charge_length_mismatch": false
  },
  "WA:117": {
    "id": "WA:117",
    "chain": "WA",
    "resseq": 117,
    "resname": "TYR",
    "sasa": 0.0,
    "partial_charge_B": -0.3,
    "F_metal": 8.127713762685492,
    "F_P": 80.76633078118168,
    "F_hal": 0.0,
    "total_density": 133450.140625,
    "centroid": [
      24.852188110351562,
      28.042009353637695,
      25.81515884399414
    ],
    "dipole_rho": [
      -43065.3359375,
      10649.232421875,
      5429.0576171875
    ],
    "curv_rho": 544223488.0,
    "curv_rho_failed": false,
    "gpu_density_B_requested": "vector",
    "gpu_density_B_effective": "vector",
    "gpu_density_B_fallback_from_vector": false,
    "gpu_density_A_requested": null,
    "gpu_density_A_effective": null,
    "gpu_density_A_fallback_from_vector": false,
    "xtb_A_used": false,
    "xtb_A_success": false,
    "xtb_charge_length_mismatch": false
  },
  "WA:118": {
    "id": "WA:118",
    "chain": "WA",
    "resseq": 118,
    "resname": "GLY",
    "sasa": 0.0,
    "partial_charge_B": -0.06000000000000002,
    "F_metal": 6.880900915907616,
    "F_P": 74.78874439545537,
    "F_hal": 0.0,
    "total_density": 107971.7421875,
    "centroid": [
      25.197681427001953,
      27.934860229492188,
      26.180675506591797
    ],
    "dipole_rho": [
      -50127.48046875,
      12504.42578125,
      9504.611328125
    ],
    "curv_rho": 459467008.0,
    "curv_rho_failed": false,
    "gpu_density_B_requested": "vector",
    "gpu_density_B_effective": "vector",
    "gpu_density_B_fallback_from_vector": false,
    "gpu_density_A_requested": null,
    "gpu_density_A_effective": null,
    "gpu_density_A_fallback_from_vector": false,
    "xtb_A_used": false,
    "xtb_A_success": false,
    "xtb_charge_length_mismatch": false
  },
  "WA:119": {
    "id": "WA:119",
    "chain": "WA",
    "resseq": 119,
    "resname": "VAL",
    "sasa": 0.0,
    "partial_charge_B": -0.06000000000000002,
    "F_metal": 6.460902677232237,
    "F_P": 71.24297497398999,
    "F_hal": 0.0,
    "total_density": 104414.5625,
    "centroid": [
      25.44875144958496,
      28.17913246154785,
      26.12862777709961
    ],
    "dipole_rho": [
      -48878.55859375,
      11991.66796875,
      8160.310546875
    ],
    "curv_rho": 431889856.0,
    "curv_rho_failed": false,
    "gpu_density_B_requested": "vector",
    "gpu_density_B_effective": "vector",
    "gpu_density_B_fallback_from_vector": false,
    "gpu_density_A_requested": null,
    "gpu_density_A_effective": null,
    "gpu_density_A_fallback_from_vector": false,
    "xtb_A_used": false,
    "xtb_A_success": false,
    "xtb_charge_length_mismatch": false
  },
  "WA:120": {
    "id": "WA:120",
    "chain": "WA",
    "resseq": 120,
    "resname": "LYS",
    "sasa": 0.7310610413551331,
    "partial_charge_B": 0.29999999999999993,
    "F_metal": 6.357310299192597,
    "F_P": 70.71178530001167,
    "F_hal": 0.0,
    "total_density": 98402.7421875,
    "centroid": [
      25.702285766601562,
      28.116924285888672,
      26.43512725830078
    ],
    "dipole_rho": [
      -53384.84765625,
      15085.40234375,
      8811.7783203125
    ],
    "curv_rho": 389387712.0,
    "curv_rho_failed": false,
    "gpu_density_B_requested": "vector",
    "gpu_density_B_effective": "vector",
    "gpu_density_B_fallback_from_vector": false,
    "gpu_density_A_requested": null,
    "gpu_density_A_effective": null,
    "gpu_density_A_fallback_from_vector": false,
    "xtb_A_used": false,
    "xtb_A_success": false,
    "xtb_charge_length_mismatch": false
  },
  "WA:121": {
    "id": "WA:121",
    "chain": "WA",
    "resseq": 121,
    "resname": "ARG",
    "sasa": 0.0,
    "partial_charge_B": 0.4799999999999999,
    "F_metal": 5.843336674756036,
    "F_P": 71.4166294852041,
    "F_hal": 0.0,
    "total_density": 115595.4375,
    "centroid": [
      25.770233154296875,
      28.79348373413086,
      26.727312088012695
    ],
    "dipole_rho": [
      -57509.7109375,
      17166.966796875,
      13785.8564453125
    ],
    "curv_rho": 477022080.0,
    "curv_rho_failed": false,
    "gpu_density_B_requested": "vector",
    "gpu_density_B_effective": "vector",
    "gpu_density_B_fallback_from_vector": false,
    "gpu_density_A_requested": null,
    "gpu_density_A_effective": null,
    "gpu_density_A_fallback_from_vector": false,
    "xtb_A_used": false,
    "xtb_A_success": false,
    "xtb_charge_length_mismatch": false
  },
  "WA:122": {
    "id": "WA:122",
    "chain": "WA",
    "resseq": 122,
    "resname": "PRO",
    "sasa": 0.0,
    "partial_charge_B": -0.06000000000000002,
    "F_metal": 5.221409517136844,
    "F_P": 62.36327901710045,
    "F_hal": 0.0,
    "total_density": 90626.9296875,
    "centroid": [
      25.8651123046875,
      28.78843879699707,
      26.3622989654541
    ],
    "dipole_rho": [
      -53375.67578125,
      9592.009765625,
      12001.556640625
    ],
    "curv_rho": 364261600.0,
    "curv_rho_failed": false,
    "gpu_density_B_requested": "vector",
    "gpu_density_B_effective": "vector",
    "gpu_density_B_fallback_from_vector": false,
    "gpu_density_A_requested": null,
    "gpu_density_A_effective": null,
    "gpu_density_A_fallback_from_vector": false,
    "xtb_A_used": false,
    "xtb_A_success": false,
    "xtb_charge_length_mismatch": false
  },
  "WA:123": {
    "id": "WA:123",
    "chain": "WA",
    "resseq": 123,
    "resname": "LYS",
    "sasa": 4.700329780578613,
    "partial_charge_B": 0.29999999999999993,
    "F_metal": 4.694851413321265,
    "F_P": 56.92553122243559,
    "F_hal": 0.0,
    "total_density": 71663.6015625,
    "centroid": [
      26.22643280029297,
      28.658798217773438,
      26.632286071777344
    ],
    "dipole_rho": [
      -44918.90625,
      5550.6142578125,
      5645.345703125
    ],
    "curv_rho": 271615488.0,
    "curv_rho_failed": false,
    "gpu_density_B_requested": "vector",
    "gpu_density_B_effective": "vector",
    "gpu_density_B_fallback_from_vector": false,
    "gpu_density_A_requested": null,
    "gpu_density_A_effective": null,
    "gpu_density_A_fallback_from_vector": false,
    "xtb_A_used": false,
    "xtb_A_success": false,
    "xtb_charge_length_mismatch": false
  },
  "WA:124": {
    "id": "WA:124",
    "chain": "WA",
    "resseq": 124,
    "resname": "ALA",
    "sasa": 2.335517406463623,
    "partial_charge_B": -0.75,
    "F_metal": 4.245686769508992,
    "F_P": 54.4577443579183,
    "F_hal": 0.0,
    "total_density": 71701.3671875,
    "centroid": [
      26.20400047302246,
      29.140146255493164,
      26.411705017089844
    ],
    "dipole_rho": [
      -47221.48828125,
      4717.30859375,
      10814.0703125
    ],
    "curv_rho": 275335616.0,
    "curv_rho_failed": false,
    "gpu_density_B_requested": "vector",
    "gpu_density_B_effective": "vector",
    "gpu_density_B_fallback_from_vector": false,
    "gpu_density_A_requested": null,
    "gpu_density_A_effective": null,
    "gpu_density_A_fallback_from_vector": false,
    "xtb_A_used": false,
    "xtb_A_success": false,
    "xtb_charge_length_mismatch": false
  },
  "XA:2": {
    "id": "XA:2",
    "chain": "XA",
    "resseq": 2,
    "resname": "ALA",
    "sasa": 0.0,
    "partial_charge_B": -0.06000000000000002,
    "F_metal": 3.476753815006377,
    "F_P": 35.11601766862934,
    "F_hal": 0.0,
    "total_density": 76834.0703125,
    "centroid": [
      22.926237106323242,
      29.321256637573242,
      14.817007064819336
    ],
    "dipole_rho": [
      12384.09375,
      -9971.888671875,
      10949.5107421875
    ],
    "curv_rho": 227447648.0,
    "curv_rho_failed": false,
    "gpu_density_B_requested": "vector",
    "gpu_density_B_effective": "vector",
    "gpu_density_B_fallback_from_vector": false,
    "gpu_density_A_requested": null,
    "gpu_density_A_effective": null,
    "gpu_density_A_fallback_from_vector": false,
    "xtb_A_used": false,
    "xtb_A_success": false,
    "xtb_charge_length_mismatch": false
  },
  "XA:3": {
    "id": "XA:3",
    "chain": "XA",
    "resseq": 3,
    "resname": "ARG",
    "sasa": 0.0,
    "partial_charge_B": 0.4799999999999999,
    "F_metal": 3.723526132593614,
    "F_P": 36.4693625174126,
    "F_hal": 0.0,
    "total_density": 101417.6328125,
    "centroid": [
      23.21232032775879,
      28.95849609375,
      14.789546012878418
    ],
    "dipole_rho": [
      7197.16015625,
      -13764.294921875,
      12072.380859375
    ],
    "curv_rho": 294802432.0,
    "curv_rho_failed": false,
    "gpu_density_B_requested": "vector",
    "gpu_density_B_effective": "vector",
    "gpu_density_B_fallback_from_vector": false,
    "gpu_density_A_requested": null,
    "gpu_density_A_effective": null,
    "gpu_density_A_fallback_from_vector": false,
    "xtb_A_used": false,
    "xtb_A_success": false,
    "xtb_charge_length_mismatch": false
  },
  "XA:4": {
    "id": "XA:4",
    "chain": "XA",
    "resseq": 4,
    "resname": "ILE",
    "sasa": 0.0,
    "partial_charge_B": -0.06000000000000002,
    "F_metal": 4.09437497793826,
    "F_P": 35.582998243553966,
    "F_hal": 0.0,
    "total_density": 87877.3671875,
    "centroid": [
      23.30320167541504,
      29.490182876586914,
      14.976675987243652
    ],
    "dipole_rho": [
      6730.3046875,
      -13890.3779296875,
      16071.8662109375
    ],
    "curv_rho": 255590144.0,
    "curv_rho_failed": false,
    "gpu_density_B_requested": "vector",
    "gpu_density_B_effective": "vector",
    "gpu_density_B_fallback_from_vector": false,
    "gpu_density_A_requested": null,
    "gpu_density_A_effective": null,
    "gpu_density_A_fallback_from_vector": false,
    "xtb_A_used": false,
    "xtb_A_success": false,
    "xtb_charge_length_mismatch": false
  },
  "XA:5": {
    "id": "XA:5",
    "chain": "XA",
    "resseq": 5,
    "resname": "ALA",
    "sasa": 0.0,
    "partial_charge_B": -0.06000000000000002,
    "F_metal": 4.3970086910695905,
    "F_P": 36.79612505052818,
    "F_hal": 0.0,
    "total_density": 89209.0078125,
    "centroid": [
      23.576026916503906,
      29.40487289428711,
      15.068636894226074
    ],
    "dipole_rho": [
      -3824.609619140625,
      -11474.9365234375,
      10569.0869140625
    ],
    "curv_rho": 270039648.0,
    "curv_rho_failed": false,
    "gpu_density_B_requested": "vector",
    "gpu_density_B_effective": "vector",
    "gpu_density_B_fallback_from_vector": false,
    "gpu_density_A_requested": null,
    "gpu_density_A_effective": null,
    "gpu_density_A_fallback_from_vector": false,
    "xtb_A_used": false,
    "xtb_A_success": false,
    "xtb_charge_length_mismatch": false
  },
  "XA:6": {
    "id": "XA:6",
    "chain": "XA",
    "resseq": 6,
    "resname": "GLY",
    "sasa": 0.0,
    "partial_charge_B": -0.06000000000000002,
    "F_metal": 4.0939438593949715,
    "F_P": 38.06260339613804,
    "F_hal": 0.0,
    "total_density": 93842.703125,
    "centroid": [
      23.584943771362305,
      28.962018966674805,
      15.021937370300293
    ],
    "dipole_rho": [
      -2250.500244140625,
      -18081.732421875,
      4531.36181640625
    ],
    "curv_rho": 286195712.0,
    "curv_rho_failed": false,
    "gpu_density_B_requested": "vector",
    "gpu_density_B_effective": "vector",
    "gpu_density_B_fallback_from_vector": false,
    "gpu_density_A_requested": null,
    "gpu_density_A_effective": null,
    "gpu_density_A_fallback_from_vector": false,
    "xtb_A_used": false,
    "xtb_A_success": false,
    "xtb_charge_length_mismatch": false
  },
  "XA:7": {
    "id": "XA:7",
    "chain": "XA",
    "resseq": 7,
    "resname": "ILE",
    "sasa": 0.0,
    "partial_charge_B": -0.06000000000000002,
    "F_metal": 4.314885896178171,
    "F_P": 41.91371772866951,
    "F_hal": 0.0,
    "total_density": 97048.953125,
    "centroid": [
      23.408769607543945,
      29.08119773864746,
      15.305985450744629
    ],
    "dipole_rho": [
      6677.36572265625,
      -4370.142578125,
      7490.76318359375
    ],
    "curv_rho": 308428128.0,
    "curv_rho_failed": false,
    "gpu_density_B_requested": "vector",
    "gpu_density_B_effective": "vector",
    "gpu_density_B_fallback_from_vector": false,
    "gpu_density_A_requested": null,
    "gpu_density_A_effective": null,
    "gpu_density_A_fallback_from_vector": false,
    "xtb_A_used": false,
    "xtb_A_success": false,
    "xtb_charge_length_mismatch": false
  },
  "XA:8": {
    "id": "XA:8",
    "chain": "XA",
    "resseq": 8,
    "resname": "ASN",
    "sasa": 0.0,
    "partial_charge_B": -0.12,
    "F_metal": 3.8608462363144502,
    "F_P": 39.59646827570375,
    "F_hal": 0.0,
    "total_density": 92718.1484375,
    "centroid": [
      23.055078506469727,
      29.095962524414062,
      15.03187084197998
    ],
    "dipole_rho": [
      14852.466796875,
      -5173.13818359375,
      1331.23779296875
    ],
    "curv_rho": 278273312.0,
    "curv_rho_failed": false,
    "gpu_density_B_requested": "vector",
    "gpu_density_B_effective": "vector",
    "gpu_density_B_fallback_from_vector": false,
    "gpu_density_A_requested": null,
    "gpu_density_A_effective": null,
    "gpu_density_A_fallback_from_vector": false,
    "xtb_A_used": false,
    "xtb_A_success": false,
    "xtb_charge_length_mismatch": false
  },
  "XA:9": {
    "id": "XA:9",
    "chain": "XA",
    "resseq": 9,
    "resname": "ILE",
    "sasa": 0.0,
    "partial_charge_B": -0.06000000000000002,
    "F_metal": 4.195086681535545,
    "F_P": 39.985181815771135,
    "F_hal": 0.0,
    "total_density": 92196.2734375,
    "centroid": [
      22.909990310668945,
      29.505603790283203,
      15.28217601776123
    ],
    "dipole_rho": [
      11090.2060546875,
      -4189.79931640625,
      16118.1240234375
    ],
    "curv_rho": 274290720.0,
    "curv_rho_failed": false,
    "gpu_density_B_requested": "vector",
    "gpu_density_B_effective": "vector",
    "gpu_density_B_fallback_from_vector": false,
    "gpu_density_A_requested": null,
    "gpu_density_A_effective": null,
    "gpu_density_A_fallback_from_vector": false,
    "xtb_A_used": false,
    "xtb_A_success": false,
    "xtb_charge_length_mismatch": false
  },
  "XA:10": {
    "id": "XA:10",
    "chain": "XA",
    "resseq": 10,
    "resname": "PRO",
    "sasa": 0.0,
    "partial_charge_B": -0.06000000000000002,
    "F_metal": 4.184492438422246,
    "F_P": 42.684744802885675,
    "F_hal": 0.0,
    "total_density": 82203.9609375,
    "centroid": [
      22.629087448120117,
      29.503557205200195,
      15.355783462524414
    ],
    "dipole_rho": [
      16432.69921875,
      -168.1972198486328,
      8148.5517578125
    ],
    "curv_rho": 251519232.0,
    "curv_rho_failed": false,
    "gpu_density_B_requested": "vector",
    "gpu_density_B_effective": "vector",
    "gpu_density_B_fallback_from_vector": false,
    "gpu_density_A_requested": null,
    "gpu_density_A_effective": null,
    "gpu_density_A_fallback_from_vector": false,
    "xtb_A_used": false,
    "xtb_A_success": false,
    "xtb_charge_length_mismatch": false
  },
  "XA:11": {
    "id": "XA:11",
    "chain": "XA",
    "resseq": 11,
    "resname": "ASP",
    "sasa": 0.18917915225028992,
    "partial_charge_B": -0.8150208271026332,
    "F_metal": 3.38620128240379,
    "F_P": 38.10454292868042,
    "F_hal": 0.0,
    "total_density": 73145.9296875,
    "centroid": [
      22.39047622680664,
      29.618314743041992,
      15.178754806518555
    ],
    "dipole_rho": [
      23589.68359375,
      3509.9951171875,
      18979.931640625
    ],
    "curv_rho": 209414368.0,
    "curv_rho_failed": false,
    "gpu_density_B_requested": "vector",
    "gpu_density_B_effective": "vector",
    "gpu_density_B_fallback_from_vector": false,
    "gpu_density_A_requested": null,
    "gpu_density_A_effective": null,
    "gpu_density_A_fallback_from_vector": false,
    "xtb_A_used": false,
    "xtb_A_success": false,
    "xtb_charge_length_mismatch": false
  },
  "XA:12": {
    "id": "XA:12",
    "chain": "XA",
    "resseq": 12,
    "resname": "HIS",
    "sasa": 0.0,
    "partial_charge_B": 0.29999999999999993,
    "F_metal": 3.876052815717011,
    "F_P": 44.09793513509668,
    "F_hal": 0.0,
    "total_density": 77347.7734375,
    "centroid": [
      22.160348892211914,
      29.728614807128906,
      15.528468132019043
    ],
    "dipole_rho": [
      22123.09765625,
      9582.390625,
      19551.919921875
    ],
    "curv_rho": 227018544.0,
    "curv_rho_failed": false,
    "gpu_density_B_requested": "vector",
    "gpu_density_B_effective": "vector",
    "gpu_density_B_fallback_from_vector": false,
    "gpu_density_A_requested": null,
    "gpu_density_A_effective": null,
    "gpu_density_A_fallback_from_vector": false,
    "xtb_A_used": false,
    "xtb_A_success": false,
    "xtb_charge_length_mismatch": false
  },
  "XA:13": {
    "id": "XA:13",
    "chain": "XA",
    "resseq": 13,
    "resname": "LYS",
    "sasa": 0.0,
    "partial_charge_B": 0.11999999999999997,
    "F_metal": 4.659284624561527,
    "F_P": 48.63297842607892,
    "F_hal": 0.0,
    "total_density": 92576.921875,
    "centroid": [
      22.353975296020508,
      29.86576271057129,
      15.886802673339844
    ],
    "dipole_rho": [
      20068.2265625,
      -381.3983459472656,
      35175.28515625
    ],
    "curv_rho": 292773792.0,
    "curv_rho_failed": false,
    "gpu_density_B_requested": "vector",
    "gpu_density_B_effective": "vector",
    "gpu_density_B_fallback_from_vector": false,
    "gpu_density_A_requested": null,
    "gpu_density_A_effective": null,
    "gpu_density_A_fallback_from_vector": false,
    "xtb_A_used": false,
    "xtb_A_success": false,
    "xtb_charge_length_mismatch": false
  },
  "XA:14": {
    "id": "XA:14",
    "chain": "XA",
    "resseq": 14,
    "resname": "HIS",
    "sasa": 0.0,
    "partial_charge_B": 0.29999999999999993,
    "F_metal": 4.207889109870556,
    "F_P": 43.955814500545465,
    "F_hal": 0.0,
    "total_density": 86330.46875,
    "centroid": [
      22.308704376220703,
      30.288633346557617,
      15.628788948059082
    ],
    "dipole_rho": [
      24059.638671875,
      -9553.2451171875,
      25212.494140625
    ],
    "curv_rho": 261221600.0,
    "curv_rho_failed": false,
    "gpu_density_B_requested": "vector",
    "gpu_density_B_effective": "vector",
    "gpu_density_B_fallback_from_vector": false,
    "gpu_density_A_requested": null,
    "gpu_density_A_effective": null,
    "gpu_density_A_fallback_from_vector": false,
    "xtb_A_used": false,
    "xtb_A_success": false,
    "xtb_charge_length_mismatch": false
  },
  "XA:15": {
    "id": "XA:15",
    "chain": "XA",
    "resseq": 15,
    "resname": "ALA",
    "sasa": 0.0,
    "partial_charge_B": -0.06000000000000002,
    "F_metal": 4.23941291096307,
    "F_P": 39.54557436576139,
    "F_hal": 0.0,
    "total_density": 77427.8515625,
    "centroid": [
      22.569896697998047,
      30.233436584472656,
      15.437134742736816
    ],
    "dipole_rho": [
      4016.813232421875,
      -13180.1591796875,
      18418.05078125
    ],
    "curv_rho": 232871152.0,
    "curv_rho_failed": false,
    "gpu_density_B_requested": "vector",
    "gpu_density_B_effective": "vector",
    "gpu_density_B_fallback_from_vector": false,
    "gpu_density_A_requested": null,
    "gpu_density_A_effective": null,
    "gpu_density_A_fallback_from_vector": false,
    "xtb_A_used": false,
    "xtb_A_success": false,
    "xtb_charge_length_mismatch": false
  },
  "XA:16": {
    "id": "XA:16",
    "chain": "XA",
    "resseq": 16,
    "resname": "VAL",
    "sasa": 0.0,
    "partial_charge_B": -0.06000000000000002,
    "F_metal": 5.243475245145979,
    "F_P": 44.124358561323916,
    "F_hal": 0.0,
    "total_density": 87957.8359375,
    "centroid": [
      22.653236389160156,
      30.37898826599121,
      15.727736473083496
    ],
    "dipole_rho": [
      5224.01708984375,
      -17391.88671875,
      18473.0
    ],
    "curv_rho": 272986176.0,
    "curv_rho_failed": false,
    "gpu_density_B_requested": "vector",
    "gpu_density_B_effective": "vector",
    "gpu_density_B_fallback_from_vector": false,
    "gpu_density_A_requested": null,
    "gpu_density_A_effective": null,
    "gpu_density_A_fallback_from_vector": false,
    "xtb_A_used": false,
    "xtb_A_success": false,
    "xtb_charge_length_mismatch": false
  },
  "XA:17": {
    "id": "XA:17",
    "chain": "XA",
    "resseq": 17,
    "resname": "ILE",
    "sasa": 0.0,
    "partial_charge_B": -0.06000000000000002,
    "F_metal": 5.890714177889693,
    "F_P": 50.54166309517004,
    "F_hal": 0.0,
    "total_density": 95178.421875,
    "centroid": [
      22.452484130859375,
      30.198184967041016,
      15.919520378112793
    ],
    "dipole_rho": [
      3810.45458984375,
      -6164.1884765625,
      17544.638671875
    ],
    "curv_rho": 299822624.0,
    "curv_rho_failed": false,
    "gpu_density_B_requested": "vector",
    "gpu_density_B_effective": "vector",
    "gpu_density_B_fallback_from_vector": false,
    "gpu_density_A_requested": null,
    "gpu_density_A_effective": null,
    "gpu_density_A_fallback_from_vector": false,
    "xtb_A_used": false,
    "xtb_A_success": false,
    "xtb_charge_length_mismatch": false
  },
  "XA:18": {
    "id": "XA:18",
    "chain": "XA",
    "resseq": 18,
    "resname": "ALA",
    "sasa": 0.0,
    "partial_charge_B": -0.06000000000000002,
    "F_metal": 5.1229958578674895,
    "F_P": 44.457472053241624,
    "F_hal": 0.0,
    "total_density": 88615.34375,
    "centroid": [
      22.737131118774414,
      29.935049057006836,
      15.605636596679688
    ],
    "dipole_rho": [
      9854.970703125,
      -5427.89013671875,
      14685.0830078125
    ],
    "curv_rho": 280466656.0,
    "curv_rho_failed": false,
    "gpu_density_B_requested": "vector",
    "gpu_density_B_effective": "vector",
    "gpu_density_B_fallback_from_vector": false,
    "gpu_density_A_requested": null,
    "gpu_density_A_effective": null,
    "gpu_density_A_fallback_from_vector": false,
    "xtb_A_used": false,
    "xtb_A_success": false,
    "xtb_charge_length_mismatch": false
  },
  "XA:19": {
    "id": "XA:19",
    "chain": "XA",
    "resseq": 19,
    "resname": "LEU",
    "sasa": 0.0,
    "partial_charge_B": -0.06000000000000002,
    "F_metal": 5.4682133977538125,
    "F_P": 41.970341925261756,
    "F_hal": 0.0,
    "total_density": 92776.421875,
    "centroid": [
      23.014385223388672,
      29.9975528717041,
      15.529963493347168
    ],
    "dipole_rho": [
      2276.369140625,
      -14699.8681640625,
      17561.51953125
    ],
    "curv_rho": 284627488.0,
    "curv_rho_failed": false,
    "gpu_density_B_requested": "vector",
    "gpu_density_B_effective": "vector",
    "gpu_density_B_fallback_from_vector": false,
    "gpu_density_A_requested": null,
    "gpu_density_A_effective": null,
    "gpu_density_A_fallback_from_vector": false,
    "xtb_A_used": false,
    "xtb_A_success": false,
    "xtb_charge_length_mismatch": false
  },
  "XA:20": {
    "id": "XA:20",
    "chain": "XA",
    "resseq": 20,
    "resname": "THR",
    "sasa": 0.0,
    "partial_charge_B": -0.3,
    "F_metal": 8.862889008000657,
    "F_P": 51.746537649373515,
    "F_hal": 0.0,
    "total_density": 101491.0078125,
    "centroid": [
      22.971139907836914,
      29.974506378173828,
      15.955073356628418
    ],
    "dipole_rho": [
      2278.748046875,
      -5758.5693359375,
      12951.7236328125
    ],
    "curv_rho": 328366848.0,
    "curv_rho_failed": false,
    "gpu_density_B_requested": "vector",
    "gpu_density_B_effective": "vector",
    "gpu_density_B_fallback_from_vector": false,
    "gpu_density_A_requested": null,
    "gpu_density_A_effective": null,
    "gpu_density_A_fallback_from_vector": false,
    "xtb_A_used": false,
    "xtb_A_success": false,
    "xtb_charge_length_mismatch": false
  },
  "XA:21": {
    "id": "XA:21",
    "chain": "XA",
    "resseq": 21,
    "resname": "SER",
    "sasa": 0.0,
    "partial_charge_B": -0.3,
    "F_metal": 6.427965889828659,
    "F_P": 49.1211131764652,
    "F_hal": 0.0,
    "total_density": 100794.640625,
    "centroid": [
      22.990100860595703,
      29.5639705657959,
      15.767471313476562
    ],
    "dipole_rho": [
      -616.4189453125,
      -3962.565185546875,
      8272.3427734375
    ],
    "curv_rho": 317354912.0,
    "curv_rho_failed": false,
    "gpu_density_B_requested": "vector",
    "gpu_density_B_effective": "vector",
    "gpu_density_B_fallback_from_vector": false,
    "gpu_density_A_requested": null,
    "gpu_density_A_effective": null,
    "gpu_density_A_fallback_from_vector": false,
    "xtb_A_used": false,
    "xtb_A_success": false,
    "xtb_charge_length_mismatch": false
  },
  "XA:22": {
    "id": "XA:22",
    "chain": "XA",
    "resseq": 22,
    "resname": "ILE",
    "sasa": 0.0,
    "partial_charge_B": -0.06000000000000002,
    "F_metal": 7.216352577412025,
    "F_P": 46.371319624719305,
    "F_hal": 0.0,
    "total_density": 104993.8515625,
    "centroid": [
      23.379352569580078,
      29.70649528503418,
      15.687847137451172
    ],
    "dipole_rho": [
      1971.422607421875,
      -2941.820068359375,
      12973.9990234375
    ],
    "curv_rho": 335615904.0,
    "curv_rho_failed": false,
    "gpu_density_B_requested": "vector",
    "gpu_density_B_effective": "vector",
    "gpu_density_B_fallback_from_vector": false,
    "gpu_density_A_requested": null,
    "gpu_density_A_effective": null,
    "gpu_density_A_fallback_from_vector": false,
    "xtb_A_used": false,
    "xtb_A_success": false,
    "xtb_charge_length_mismatch": false
  },
  "XA:23": {
    "id": "XA:23",
    "chain": "XA",
    "resseq": 23,
    "resname": "TYR",
    "sasa": 0.0,
    "partial_charge_B": -0.3,
    "F_metal": 7.459193527329563,
    "F_P": 55.629631968184334,
    "F_hal": 0.0,
    "total_density": 118377.6875,
    "centroid": [
      23.701576232910156,
      29.564584732055664,
      16.23033332824707
    ],
    "dipole_rho": [
      -7009.47607421875,
      5600.83935546875,
      20651.193359375
    ],
    "curv_rho": 406878464.0,
    "curv_rho_failed": false,
    "gpu_density_B_requested": "vector",
    "gpu_density_B_effective": "vector",
    "gpu_density_B_fallback_from_vector": false,
    "gpu_density_A_requested": null,
    "gpu_density_A_effective": null,
    "gpu_density_A_fallback_from_vector": false,
    "xtb_A_used": false,
    "xtb_A_success": false,
    "xtb_charge_length_mismatch": false
  },
  "XA:24": {
    "id": "XA:24",
    "chain": "XA",
    "resseq": 24,
    "resname": "GLY",
    "sasa": 0.0,
    "partial_charge_B": -0.06000000000000002,
    "F_metal": 15.079090375786915,
    "F_P": 53.927713659229234,
    "F_hal": 0.0,
    "total_density": 98109.703125,
    "centroid": [
      23.62814712524414,
      29.915916442871094,
      16.035005569458008
    ],
    "dipole_rho": [
      -7880.931640625,
      -9249.8779296875,
      14957.4404296875
    ],
    "curv_rho": 328996384.0,
    "curv_rho_failed": false,
    "gpu_density_B_requested": "vector",
    "gpu_density_B_effective": "vector",
    "gpu_density_B_fallback_from_vector": false,
    "gpu_density_A_requested": null,
    "gpu_density_A_effective": null,
    "gpu_density_A_fallback_from_vector": false,
    "xtb_A_used": false,
    "xtb_A_success": false,
    "xtb_charge_length_mismatch": false
  },
  "XA:25": {
    "id": "XA:25",
    "chain": "XA",
    "resseq": 25,
    "resname": "VAL",
    "sasa": 0.0,
    "partial_charge_B": -0.06000000000000002,
    "F_metal": 15.760083300430974,
    "F_P": 51.785513052037324,
    "F_hal": 0.0,
    "total_density": 99476.21875,
    "centroid": [
      23.348651885986328,
      30.09368324279785,
      15.857851028442383
    ],
    "dipole_rho": [
      -7822.46875,
      -11646.0,
      7171.52197265625
    ],
    "curv_rho": 322190336.0,
    "curv_rho_failed": false,
    "gpu_density_B_requested": "vector",
    "gpu_density_B_effective": "vector",
    "gpu_density_B_fallback_from_vector": false,
    "gpu_density_A_requested": null,
    "gpu_density_A_effective": null,
    "gpu_density_A_fallback_from_vector": false,
    "xtb_A_used": false,
    "xtb_A_success": false,
    "xtb_charge_length_mismatch": false
  },
  "XA:26": {
    "id": "XA:26",
    "chain": "XA",
    "resseq": 26,
    "resname": "GLY",
    "sasa": 0.0,
    "partial_charge_B": -0.06000000000000002,
    "F_metal": 12.664775880967488,
    "F_P": 56.618839550339224,
    "F_hal": 0.0,
    "total_density": 100589.5703125,
    "centroid": [
      23.210668563842773,
      30.306259155273438,
      16.13065528869629
    ],
    "dipole_rho": [
      -3993.9052734375,
      -14659.927734375,
      13864.310546875
    ],
    "curv_rho": 344408416.0,
    "curv_rho_failed": false,
    "gpu_density_B_requested": "vector",
    "gpu_density_B_effective": "vector",
    "gpu_density_B_fallback_from_vector": false,
    "gpu_density_A_requested": null,
    "gpu_density_A_effective": null,
    "gpu_density_A_fallback_from_vector": false,
    "xtb_A_used": false,
    "xtb_A_success": false,
    "xtb_charge_length_mismatch": false
  },
  "XA:27": {
    "id": "XA:27",
    "chain": "XA",
    "resseq": 27,
    "resname": "LYS",
    "sasa": 0.0,
    "partial_charge_B": 0.11999999999999997,
    "F_metal": 9.087149493867518,
    "F_P": 55.58033498494283,
    "F_hal": 0.0,
    "total_density": 111915.859375,
    "centroid": [
      22.824098587036133,
      30.641206741333008,
      16.345495223999023
    ],
    "dipole_rho": [
      -8136.38232421875,
      -14130.3173828125,
      23472.0390625
    ],
    "curv_rho": 377556448.0,
    "curv_rho_failed": false,
    "gpu_density_B_requested": "vector",
    "gpu_density_B_effective": "vector",
    "gpu_density_B_fallback_from_vector": false,
    "gpu_density_A_requested": null,
    "gpu_density_A_effective": null,
    "gpu_density_A_fallback_from_vector": false,
    "xtb_A_used": false,
    "xtb_A_success": false,
    "xtb_charge_length_mismatch": false
  },
  "XA:28": {
    "id": "XA:28",
    "chain": "XA",
    "resseq": 28,
    "resname": "THR",
    "sasa": 0.0,
    "partial_charge_B": -0.3,
    "F_metal": 7.754041076844242,
    "F_P": 53.9569189180468,
    "F_hal": 0.0,
    "total_density": 98955.125,
    "centroid": [
      23.359451293945312,
      30.78266143798828,
      16.191770553588867
    ],
    "dipole_rho": [
      -3908.3134765625,
      -16836.591796875,
      21753.044921875
    ],
    "curv_rho": 340896800.0,
    "curv_rho_failed": false,
    "gpu_density_B_requested": "vector",
    "gpu_density_B_effective": "vector",
    "gpu_density_B_fallback_from_vector": false,
    "gpu_density_A_requested": null,
    "gpu_density_A_effective": null,
    "gpu_density_A_fallback_from_vector": false,
    "xtb_A_used": false,
    "xtb_A_success": false,
    "xtb_charge_length_mismatch": false
  },
  "XA:29": {
    "id": "XA:29",
    "chain": "XA",
    "resseq": 29,
    "resname": "ARG",
    "sasa": 0.0,
    "partial_charge_B": 0.4799999999999999,
    "F_metal": 7.059541511455604,
    "F_P": 48.79304755473616,
    "F_hal": 0.0,
    "total_density": 102100.046875,
    "centroid": [
      23.68549156188965,
      30.39704132080078,
      15.90236759185791
    ],
    "dipole_rho": [
      -6502.96484375,
      -22567.001953125,
      17258.021484375
    ],
    "curv_rho": 313175040.0,
    "curv_rho_failed": false,
    "gpu_density_B_requested": "vector",
    "gpu_density_B_effective": "vector",
    "gpu_density_B_fallback_from_vector": false,
    "gpu_density_A_requested": null,
    "gpu_density_A_effective": null,
    "gpu_density_A_fallback_from_vector": false,
    "xtb_A_used": false,
    "xtb_A_success": false,
    "xtb_charge_length_mismatch": false
  },
  "XA:30": {
    "id": "XA:30",
    "chain": "XA",
    "resseq": 30,
    "resname": "SER",
    "sasa": 0.0,
    "partial_charge_B": -0.3,
    "F_metal": 6.039425751442377,
    "F_P": 44.08525952765236,
    "F_hal": 0.0,
    "total_density": 87966.3671875,
    "centroid": [
      23.037189483642578,
      30.498764038085938,
      15.821798324584961
    ],
    "dipole_rho": [
      -5012.17138671875,
      -15414.7763671875,
      22522.27734375
    ],
    "curv_rho": 283028544.0,
    "curv_rho_failed": false,
    "gpu_density_B_requested": "vector",
    "gpu_density_B_effective": "vector",
    "gpu_density_B_fallback_from_vector": false,
    "gpu_density_A_requested": null,
    "gpu_density_A_effective": null,
    "gpu_density_A_fallback_from_vector": false,
    "xtb_A_used": false,
    "xtb_A_success": false,
    "xtb_charge_length_mismatch": false
  },
  "XA:31": {
    "id": "XA:31",
    "chain": "XA",
    "resseq": 31,
    "resname": "LYS",
    "sasa": 0.0,
    "partial_charge_B": 0.11999999999999997,
    "F_metal": 5.147268877501782,
    "F_P": 43.5940950812533,
    "F_hal": 0.0,
    "total_density": 98810.6015625,
    "centroid": [
      22.923612594604492,
      30.894577026367188,
      16.065784454345703
    ],
    "dipole_rho": [
      -7804.52490234375,
      -20540.9296875,
      44092.3359375
    ],
    "curv_rho": 334050560.0,
    "curv_rho_failed": false,
    "gpu_density_B_requested": "vector",
    "gpu_density_B_effective": "vector",
    "gpu_density_B_fallback_from_vector": false,
    "gpu_density_A_requested": null,
    "gpu_density_A_effective": null,
    "gpu_density_A_fallback_from_vector": false,
    "xtb_A_used": false,
    "xtb_A_success": false,
    "xtb_charge_length_mismatch": false
  },
  "XA:32": {
    "id": "XA:32",
    "chain": "XA",
    "resseq": 32,
    "resname": "ALA",
    "sasa": 0.0,
    "partial_charge_B": -0.06000000000000002,
    "F_metal": 4.321529013086272,
    "F_P": 38.161368331317256,
    "F_hal": 0.0,
    "total_density": 72263.125,
    "centroid": [
      23.360267639160156,
      30.73046875,
      15.565255165100098
    ],
    "dipole_rho": [
      -7263.16357421875,
      -22629.06640625,
      17563.98046875
    ],
    "curv_rho": 226184848.0,
    "curv_rho_failed": false,
    "gpu_density_B_requested": "vector",
    "gpu_density_B_effective": "vector",
    "gpu_density_B_fallback_from_vector": false,
    "gpu_density_A_requested": null,
    "gpu_density_A_effective": null,
    "gpu_density_A_fallback_from_vector": false,
    "xtb_A_used": false,
    "xtb_A_success": false,
    "xtb_charge_length_mismatch": false
  },
  "XA:33": {
    "id": "XA:33",
    "chain": "XA",
    "resseq": 33,
    "resname": "ILE",
    "sasa": 0.0,
    "partial_charge_B": -0.06000000000000002,
    "F_metal": 4.089835607076992,
    "F_P": 35.64197078541608,
    "F_hal": 0.0,
    "total_density": 75641.125,
    "centroid": [
      23.327938079833984,
      30.42476463317871,
      15.344422340393066
    ],
    "dipole_rho": [
      -6018.11376953125,
      -24534.990234375,
      20758.501953125
    ],
    "curv_rho": 226599920.0,
    "curv_rho_failed": false,
    "gpu_density_B_requested": "vector",
    "gpu_density_B_effective": "vector",
    "gpu_density_B_fallback_from_vector": false,
    "gpu_density_A_requested": null,
    "gpu_density_A_effective": null,
    "gpu_density_A_fallback_from_vector": false,
    "xtb_A_used": false,
    "xtb_A_success": false,
    "xtb_charge_length_mismatch": false
  },
  "XA:34": {
    "id": "XA:34",
    "chain": "XA",
    "resseq": 34,
    "resname": "LEU",
    "sasa": 0.0,
    "partial_charge_B": -0.06000000000000002,
    "F_metal": 3.792226751950059,
    "F_P": 35.37316311847236,
    "F_hal": 0.0,
    "total_density": 75936.4765625,
    "centroid": [
      22.952499389648438,
      30.514490127563477,
      15.3684663772583
    ],
    "dipole_rho": [
      -2089.5673828125,
      -28321.751953125,
      25856.4375
    ],
    "curv_rho": 221422576.0,
    "curv_rho_failed": false,
    "gpu_density_B_requested": "vector",
    "gpu_density_B_effective": "vector",
    "gpu_density_B_fallback_from_vector": false,
    "gpu_density_A_requested": null,
    "gpu_density_A_effective": null,
    "gpu_density_A_fallback_from_vector": false,
    "xtb_A_used": false,
    "xtb_A_success": false,
    "xtb_charge_length_mismatch": false
  },
  "XA:35": {
    "id": "XA:35",
    "chain": "XA",
    "resseq": 35,
    "resname": "ALA",
    "sasa": 1.2296644449234009,
    "partial_charge_B": -0.15000000000000005,
    "F_metal": 3.266843785912492,
    "F_P": 32.96346153334636,
    "F_hal": 0.0,
    "total_density": 60811.52734375,
    "centroid": [
      23.149818420410156,
      30.87587547302246,
      15.383313179016113
    ],
    "dipole_rho": [
      -5094.810546875,
      -27268.169921875,
      24549.185546875
    ],
    "curv_rho": 180663264.0,
    "curv_rho_failed": false,
    "gpu_density_B_requested": "vector",
    "gpu_density_B_effective": "vector",
    "gpu_density_B_fallback_from_vector": false,
    "gpu_density_A_requested": null,
    "gpu_density_A_effective": null,
    "gpu_density_A_fallback_from_vector": false,
    "xtb_A_used": false,
    "xtb_A_success": false,
    "xtb_charge_length_mismatch": false
  },
  "XA:36": {
    "id": "XA:36",
    "chain": "XA",
    "resseq": 36,
    "resname": "ALA",
    "sasa": 0.7911888360977173,
    "partial_charge_B": -0.15000000000000005,
    "F_metal": 3.0079104250223265,
    "F_P": 30.607687612704293,
    "F_hal": 0.0,
    "total_density": 56294.9921875,
    "centroid": [
      23.3960018157959,
      30.760215759277344,
      15.139245986938477
    ],
    "dipole_rho": [
      -6917.70703125,
      -23599.056640625,
      20751.779296875
    ],
    "curv_rho": 161229728.0,
    "curv_rho_failed": false,
    "gpu_density_B_requested": "vector",
    "gpu_density_B_effective": "vector",
    "gpu_density_B_fallback_from_vector": false,
    "gpu_density_A_requested": null,
    "gpu_density_A_effective": null,
    "gpu_density_A_fallback_from_vector": false,
    "xtb_A_used": false,
    "xtb_A_success": false,
    "xtb_charge_length_mismatch": false
  },
  "XA:37": {
    "id": "XA:37",
    "chain": "XA",
    "resseq": 37,
    "resname": "ALA",
    "sasa": 0.0,
    "partial_charge_B": -0.06000000000000002,
    "F_metal": 2.840557875454642,
    "F_P": 28.896013039840614,
    "F_hal": 0.0,
    "total_density": 56078.76171875,
    "centroid": [
      23.252702713012695,
      30.571788787841797,
      14.93094539642334
    ],
    "dipole_rho": [
      -1015.8862915039062,
      -24545.33984375,
      22681.96484375
    ],
    "curv_rho": 156193632.0,
    "curv_rho_failed": false,
    "gpu_density_B_requested": "vector",
    "gpu_density_B_effective": "vector",
    "gpu_density_B_fallback_from_vector": false,
    "gpu_density_A_requested": null,
    "gpu_density_A_effective": null,
    "gpu_density_A_fallback_from_vector": false,
    "xtb_A_used": false,
    "xtb_A_success": false,
    "xtb_charge_length_mismatch": false
  },
  "XA:38": {
    "id": "XA:38",
    "chain": "XA",
    "resseq": 38,
    "resname": "GLY",
    "sasa": 2.652287244796753,
    "partial_charge_B": -0.15000000000000005,
    "F_metal": 2.6254098522539984,
    "F_P": 27.802099096145007,
    "F_hal": 0.0,
    "total_density": 50519.1953125,
    "centroid": [
      22.938560485839844,
      30.718124389648438,
      14.89427375793457
    ],
    "dipole_rho": [
      -1869.9498291015625,
      -23129.9921875,
      22295.326171875
    ],
    "curv_rho": 134202256.0,
    "curv_rho_failed": false,
    "gpu_density_B_requested": "vector",
    "gpu_density_B_effective": "vector",
    "gpu_density_B_fallback_from_vector": false,
    "gpu_density_A_requested": null,
    "gpu_density_A_effective": null,
    "gpu_density_A_fallback_from_vector": false,
    "xtb_A_used": false,
    "xtb_A_success": false,
    "xtb_charge_length_mismatch": false
  },
  "XA:39": {
    "id": "XA:39",
    "chain": "XA",
    "resseq": 39,
    "resname": "ILE",
    "sasa": 0.0,
    "partial_charge_B": -0.06000000000000002,
    "F_metal": 2.9418048002969894,
    "F_P": 30.695868496465284,
    "F_hal": 0.0,
    "total_density": 62560.390625,
    "centroid": [
      22.815282821655273,
      30.53551483154297,
      15.034302711486816
    ],
    "dipole_rho": [
      3011.17578125,
      -25644.205078125,
      25702.29296875
    ],
    "curv_rho": 171394224.0,
    "curv_rho_failed": false,
    "gpu_density_B_requested": "vector",
    "gpu_density_B_effective": "vector",
    "gpu_density_B_fallback_from_vector": false,
    "gpu_density_A_requested": null,
    "gpu_density_A_effective": null,
    "gpu_density_A_fallback_from_vector": false,
    "xtb_A_used": false,
    "xtb_A_success": false,
    "xtb_charge_length_mismatch": false
  },
  "XA:40": {
    "id": "XA:40",
    "chain": "XA",
    "resseq": 40,
    "resname": "ALA",
    "sasa": 1.0647602081298828,
    "partial_charge_B": -0.15000000000000005,
    "F_metal": 3.12581181668736,
    "F_P": 32.506591232619805,
    "F_hal": 0.0,
    "total_density": 58805.75,
    "centroid": [
      22.545101165771484,
      30.669628143310547,
      15.208540916442871
    ],
    "dipole_rho": [
      6038.46875,
      -22911.337890625,
      22913.31640625
    ],
    "curv_rho": 169133952.0,
    "curv_rho_failed": false,
    "gpu_density_B_requested": "vector",
    "gpu_density_B_effective": "vector",
    "gpu_density_B_fallback_from_vector": false,
    "gpu_density_A_requested": null,
    "gpu_density_A_effective": null,
    "gpu_density_A_fallback_from_vector": false,
    "xtb_A_used": false,
    "xtb_A_success": false,
    "xtb_charge_length_mismatch": false
  },
  "XA:41": {
    "id": "XA:41",
    "chain": "XA",
    "resseq": 41,
    "resname": "GLU",
    "sasa": 0.0,
    "partial_charge_B": -0.54,
    "F_metal": 3.904592394163024,
    "F_P": 38.30601899957977,
    "F_hal": 0.0,
    "total_density": 72767.9375,
    "centroid": [
      22.486257553100586,
      30.755340576171875,
      15.56928825378418
    ],
    "dipole_rho": [
      2919.6640625,
      -22161.11328125,
      24146.912109375
    ],
    "curv_rho": 212660416.0,
    "curv_rho_failed": false,
    "gpu_density_B_requested": "vector",
    "gpu_density_B_effective": "vector",
    "gpu_density_B_fallback_from_vector": false,
    "gpu_density_A_requested": null,
    "gpu_density_A_effective": null,
    "gpu_density_A_fallback_from_vector": false,
    "xtb_A_used": false,
    "xtb_A_success": false,
    "xtb_charge_length_mismatch": false
  },
  "XA:42": {
    "id": "XA:42",
    "chain": "XA",
    "resseq": 42,
    "resname": "ASP",
    "sasa": 0.18917915225028992,
    "partial_charge_B": -0.8150208271026332,
    "F_metal": 3.4223870715709457,
    "F_P": 37.6079515364232,
    "F_hal": 0.0,
    "total_density": 65897.6328125,
    "centroid": [
      22.10207176208496,
      30.603878021240234,
      15.478010177612305
    ],
    "dipole_rho": [
      11965.185546875,
      -19722.87890625,
      26804.5078125
    ],
    "curv_rho": 191949616.0,
    "curv_rho_failed": false,
    "gpu_density_B_requested": "vector",
    "gpu_density_B_effective": "vector",
    "gpu_density_B_fallback_from_vector": false,
    "gpu_density_A_requested": null,
    "gpu_density_A_effective": null,
    "gpu_density_A_fallback_from_vector": false,
    "xtb_A_used": false,
    "xtb_A_success": false,
    "xtb_charge_length_mismatch": false
  },
  "XA:43": {
    "id": "XA:43",
    "chain": "XA",
    "resseq": 43,
    "resname": "VAL",
    "sasa": 0.06453092396259308,
    "partial_charge_B": -0.07042359869572451,
    "F_metal": 3.1197329585692506,
    "F_P": 33.99762721068917,
    "F_hal": 0.0,
    "total_density": 61463.88671875,
    "centroid": [
      22.34980583190918,
      30.38641929626465,
      15.1814546585083
    ],
    "dipole_rho": [
      14768.46875,
      -15072.345703125,
      24358.841796875
    ],
    "curv_rho": 173436720.0,
    "curv_rho_failed": false,
    "gpu_density_B_requested": "vector",
    "gpu_density_B_effective": "vector",
    "gpu_density_B_fallback_from_vector": false,
    "gpu_density_A_requested": null,
    "gpu_density_A_effective": null,
    "gpu_density_A_fallback_from_vector": false,
    "xtb_A_used": false,
    "xtb_A_success": false,
    "xtb_charge_length_mismatch": false
  },
  "XA:44": {
    "id": "XA:44",
    "chain": "XA",
    "resseq": 44,
    "resname": "LYS",
    "sasa": 0.06453092396259308,
    "partial_charge_B": 0.14084719739144894,
    "F_metal": 3.2898700439682282,
    "F_P": 37.09785033928603,
    "F_hal": 0.0,
    "total_density": 72539.328125,
    "centroid": [
      22.21051788330078,
      30.109987258911133,
      15.24351692199707
    ],
    "dipole_rho": [
      19844.30859375,
      -6454.251953125,
      24657.439453125
    ],
    "curv_rho": 205170928.0,
    "curv_rho_failed": false,
    "gpu_density_B_requested": "vector",
    "gpu_density_B_effective": "vector",
    "gpu_density_B_fallback_from_vector": false,
    "gpu_density_A_requested": null,
    "gpu_density_A_effective": null,
    "gpu_density_A_fallback_from_vector": false,
    "xtb_A_used": false,
    "xtb_A_success": false,
    "xtb_charge_length_mismatch": false
  },
  "XA:45": {
    "id": "XA:45",
    "chain": "XA",
    "resseq": 45,
    "resname": "ILE",
    "sasa": 0.0,
    "partial_charge_B": -0.06000000000000002,
    "F_metal": 3.3708326169272107,
    "F_P": 34.975801700733946,
    "F_hal": 0.0,
    "total_density": 71443.03125,
    "centroid": [
      22.653474807739258,
      29.83643341064453,
      14.9736909866333
    ],
    "dipole_rho": [
      18155.306640625,
      -8409.837890625,
      16634.091796875
    ],
    "curv_rho": 200742032.0,
    "curv_rho_failed": false,
    "gpu_density_B_requested": "vector",
    "gpu_density_B_effective": "vector",
    "gpu_density_B_fallback_from_vector": false,
    "gpu_density_A_requested": null,
    "gpu_density_A_effective": null,
    "gpu_density_A_fallback_from_vector": false,
    "xtb_A_used": false,
    "xtb_A_success": false,
    "xtb_charge_length_mismatch": false
  },
  "XA:46": {
    "id": "XA:46",
    "chain": "XA",
    "resseq": 46,
    "resname": "SER",
    "sasa": 0.12906184792518616,
    "partial_charge_B": -0.4042359869572449,
    "F_metal": 2.8759342676578936,
    "F_P": 32.98510677582865,
    "F_hal": 0.0,
    "total_density": 60625.140625,
    "centroid": [
      22.342113494873047,
      29.723739624023438,
      14.883670806884766
    ],
    "dipole_rho": [
      19089.755859375,
      -11572.9765625,
      20707.802734375
    ],
    "curv_rho": 169806784.0,
    "curv_rho_failed": false,
    "gpu_density_B_requested": "vector",
    "gpu_density_B_effective": "vector",
    "gpu_density_B_fallback_from_vector": false,
    "gpu_density_A_requested": null,
    "gpu_density_A_effective": null,
    "gpu_density_A_fallback_from_vector": false,
    "xtb_A_used": false,
    "xtb_A_success": false,
    "xtb_charge_length_mismatch": false
  },
  "XA:47": {
    "id": "XA:47",
    "chain": "XA",
    "resseq": 47,
    "resname": "GLU",
    "sasa": 3.7412214279174805,
    "partial_charge_B": -1.35,
    "F_metal": 2.5892179628795566,
    "F_P": 30.14397319621336,
    "F_hal": 0.0,
    "total_density": 52475.203125,
    "centroid": [
      22.187284469604492,
      30.07648468017578,
      14.80532455444336
    ],
    "dipole_rho": [
      16201.1142578125,
      -12000.3232421875,
      22486.23828125
    ],
    "curv_rho": 137037888.0,
    "curv_rho_failed": false,
    "gpu_density_B_requested": "vector",
    "gpu_density_B_effective": "vector",
    "gpu_density_B_fallback_from_vector": false,
    "gpu_density_A_requested": null,
    "gpu_density_A_effective": null,
    "gpu_density_A_fallback_from_vector": false,
    "xtb_A_used": false,
    "xtb_A_success": false,
    "xtb_charge_length_mismatch": false
  },
  "XA:48": {
    "id": "XA:48",
    "chain": "XA",
    "resseq": 48,
    "resname": "LEU",
    "sasa": 0.0,
    "partial_charge_B": -0.06000000000000002,
    "F_metal": 2.6560217356091114,
    "F_P": 29.36607589298024,
    "F_hal": 0.0,
    "total_density": 60605.07421875,
    "centroid": [
      22.622621536254883,
      30.048322677612305,
      14.760000228881836
    ],
    "dipole_rho": [
      16032.8056640625,
      -14726.48046875,
      28948.755859375
    ],
    "curv_rho": 160859040.0,
    "curv_rho_failed": false,
    "gpu_density_B_requested": "vector",
    "gpu_density_B_effective": "vector",
    "gpu_density_B_fallback_from_vector": false,
    "gpu_density_A_requested": null,
    "gpu_density_A_effective": null,
    "gpu_density_A_fallback_from_vector": false,
    "xtb_A_used": false,
    "xtb_A_success": false,
    "xtb_charge_length_mismatch": false
  },
  "XA:49": {
    "id": "XA:49",
    "chain": "XA",
    "resseq": 49,
    "resname": "SER",
    "sasa": 1.2869404554367065,
    "partial_charge_B": -0.75,
    "F_metal": 2.3281863192517167,
    "F_P": 26.03477273246518,
    "F_hal": 0.0,
    "total_density": 49927.6796875,
    "centroid": [
      22.765398025512695,
      29.943687438964844,
      14.389379501342773
    ],
    "dipole_rho": [
      11784.517578125,
      -18135.921875,
      22870.818359375
    ],
    "curv_rho": 131221344.0,
    "curv_rho_failed": false,
    "gpu_density_B_requested": "vector",
    "gpu_density_B_effective": "vector",
    "gpu_density_B_fallback_from_vector": false,
    "gpu_density_A_requested": null,
    "gpu_density_A_effective": null,
    "gpu_density_A_fallback_from_vector": false,
    "xtb_A_used": false,
    "xtb_A_success": false,
    "xtb_charge_length_mismatch": false
  },
  "XA:50": {
    "id": "XA:50",
    "chain": "XA",
    "resseq": 50,
    "resname": "GLU",
    "sasa": 3.058396339416504,
    "partial_charge_B": -1.35,
    "F_metal": 2.3350680022116084,
    "F_P": 25.28702645885799,
    "F_hal": 0.0,
    "total_density": 52783.55078125,
    "centroid": [
      22.977092742919922,
      29.749038696289062,
      14.158262252807617
    ],
    "dipole_rho": [
      14734.9765625,
      -15168.10546875,
      23338.8359375
    ],
    "curv_rho": 129239248.0,
    "curv_rho_failed": false,
    "gpu_density_B_requested": "vector",
    "gpu_density_B_effective": "vector",
    "gpu_density_B_fallback_from_vector": false,
    "gpu_density_A_requested": null,
    "gpu_density_A_effective": null,
    "gpu_density_A_fallback_from_vector": false,
    "xtb_A_used": false,
    "xtb_A_success": false,
    "xtb_charge_length_mismatch": false
  },
  "XA:51": {
    "id": "XA:51",
    "chain": "XA",
    "resseq": 51,
    "resname": "GLY",
    "sasa": 0.6775746941566467,
    "partial_charge_B": -0.15000000000000005,
    "F_metal": 2.5473544394244243,
    "F_P": 25.001495849798527,
    "F_hal": 0.0,
    "total_density": 52638.86328125,
    "centroid": [
      23.104576110839844,
      29.902050018310547,
      14.278865814208984
    ],
    "dipole_rho": [
      3183.443603515625,
      -22613.833984375,
      22930.3203125
    ],
    "curv_rho": 136935376.0,
    "curv_rho_failed": false,
    "gpu_density_B_requested": "vector",
    "gpu_density_B_effective": "vector",
    "gpu_density_B_fallback_from_vector": false,
    "gpu_density_A_requested": null,
    "gpu_density_A_effective": null,
    "gpu_density_A_fallback_from_vector": false,
    "xtb_A_used": false,
    "xtb_A_success": false,
    "xtb_charge_length_mismatch": false
  },
  "XA:52": {
    "id": "XA:52",
    "chain": "XA",
    "resseq": 52,
    "resname": "GLN",
    "sasa": 0.411474347114563,
    "partial_charge_B": -0.252929863839969,
    "F_metal": 2.5769423531352134,
    "F_P": 27.223103883543754,
    "F_hal": 0.0,
    "total_density": 57112.33203125,
    "centroid": [
      23.00662612915039,
      30.125221252441406,
      14.55336856842041
    ],
    "dipole_rho": [
      10418.822265625,
      -22888.306640625,
      23716.25
    ],
    "curv_rho": 149823072.0,
    "curv_rho_failed": false,
    "gpu_density_B_requested": "vector",
    "gpu_density_B_effective": "vector",
    "gpu_density_B_fallback_from_vector": false,
    "gpu_density_A_requested": null,
    "gpu_density_A_effective": null,
    "gpu_density_A_fallback_from_vector": false,
    "xtb_A_used": false,
    "xtb_A_success": false,
    "xtb_charge_length_mismatch": false
  },
  "XA:53": {
    "id": "XA:53",
    "chain": "XA",
    "resseq": 53,
    "resname": "ILE",
    "sasa": 0.0,
    "partial_charge_B": -0.06000000000000002,
    "F_metal": 3.324310332073598,
    "F_P": 29.795061229300522,
    "F_hal": 0.0,
    "total_density": 69559.125,
    "centroid": [
      23.116605758666992,
      29.733734130859375,
      14.610493659973145
    ],
    "dipole_rho": [
      4958.3193359375,
      -21185.36328125,
      23696.54296875
    ],
    "curv_rho": 190278672.0,
    "curv_rho_failed": false,
    "gpu_density_B_requested": "vector",
    "gpu_density_B_effective": "vector",
    "gpu_density_B_fallback_from_vector": false,
    "gpu_density_A_requested": null,
    "gpu_density_A_effective": null,
    "gpu_density_A_fallback_from_vector": false,
    "xtb_A_used": false,
    "xtb_A_success": false,
    "xtb_charge_length_mismatch": false
  },
  "XA:54": {
    "id": "XA:54",
    "chain": "XA",
    "resseq": 54,
    "resname": "ASP",
    "sasa": 0.0,
    "partial_charge_B": -0.54,
    "F_metal": 3.4852055954553878,
    "F_P": 26.329335504102133,
    "F_hal": 0.0,
    "total_density": 60064.3671875,
    "centroid": [
      23.39289093017578,
      29.717769622802734,
      14.26090145111084
    ],
    "dipole_rho": [
      2353.02099609375,
      -22845.75,
      20507.61328125
    ],
    "curv_rho": 161857392.0,
    "curv_rho_failed": false,
    "gpu_density_B_requested": "vector",
    "gpu_density_B_effective": "vector",
    "gpu_density_B_fallback_from_vector": false,
    "gpu_density_A_requested": null,
    "gpu_density_A_effective": null,
    "gpu_density_A_fallback_from_vector": false,
    "xtb_A_used": false,
    "xtb_A_success": false,
    "xtb_charge_length_mismatch": false
  },
  "XA:55": {
    "id": "XA:55",
    "chain": "XA",
    "resseq": 55,
    "resname": "THR",
    "sasa": 0.47662588953971863,
    "partial_charge_B": -0.6849438916630614,
    "F_metal": 3.0171476808127013,
    "F_P": 27.188127041730127,
    "F_hal": 0.0,
    "total_density": 61167.203125,
    "centroid": [
      23.40947151184082,
      30.06608772277832,
      14.584235191345215
    ],
    "dipole_rho": [
      -3655.162841796875,
      -27699.357421875,
      23300.658203125
    ],
    "curv_rho": 164691136.0,
    "curv_rho_failed": false,
    "gpu_density_B_requested": "vector",
    "gpu_density_B_effective": "vector",
    "gpu_density_B_fallback_from_vector": false,
    "gpu_density_A_requested": null,
    "gpu_density_A_effective": null,
    "gpu_density_A_fallback_from_vector": false,
    "xtb_A_used": false,
    "xtb_A_success": false,
    "xtb_charge_length_mismatch": false
  },
  "XA:56": {
    "id": "XA:56",
    "chain": "XA",
    "resseq": 56,
    "resname": "LEU",
    "sasa": 0.0,
    "partial_charge_B": -0.06000000000000002,
    "F_metal": 3.625471746807156,
    "F_P": 31.759123280689057,
    "F_hal": 0.0,
    "total_density": 72870.84375,
    "centroid": [
      23.276628494262695,
      30.021657943725586,
      14.863810539245605
    ],
    "dipole_rho": [
      -2008.24755859375,
      -21671.947265625,
      18400.69140625
    ],
    "curv_rho": 198050864.0,
    "curv_rho_failed": false,
    "gpu_density_B_requested": "vector",
    "gpu_density_B_effective": "vector",
    "gpu_density_B_fallback_from_vector": false,
    "gpu_density_A_requested": null,
    "gpu_density_A_effective": null,
    "gpu_density_A_fallback_from_vector": false,
    "xtb_A_used": false,
    "xtb_A_success": false,
    "xtb_charge_length_mismatch": false
  },
  "XA:57": {
    "id": "XA:57",
    "chain": "XA",
    "resseq": 57,
    "resname": "ARG",
    "sasa": 0.0,
    "partial_charge_B": 0.4799999999999999,
    "F_metal": 4.8525175778410565,
    "F_P": 30.6829698405278,
    "F_hal": 0.0,
    "total_density": 83463.7734375,
    "centroid": [
      23.524991989135742,
      29.602006912231445,
      14.613218307495117
    ],
    "dipole_rho": [
      -3320.6982421875,
      -23237.205078125,
      18373.5078125
    ],
    "curv_rho": 221671248.0,
    "curv_rho_failed": false,
    "gpu_density_B_requested": "vector",
    "gpu_density_B_effective": "vector",
    "gpu_density_B_fallback_from_vector": false,
    "gpu_density_A_requested": null,
    "gpu_density_A_effective": null,
    "gpu_density_A_fallback_from_vector": false,
    "xtb_A_used": false,
    "xtb_A_success": false,
    "xtb_charge_length_mismatch": false
  },
  "XA:58": {
    "id": "XA:58",
    "chain": "XA",
    "resseq": 58,
    "resname": "ASP",
    "sasa": 1.7972019910812378,
    "partial_charge_B": -1.35,
    "F_metal": 3.4842962932563126,
    "F_P": 28.48261468137719,
    "F_hal": 0.0,
    "total_density": 63494.203125,
    "centroid": [
      23.735212326049805,
      30.01852798461914,
      14.727168083190918
    ],
    "dipole_rho": [
      -13680.6533203125,
      -23348.912109375,
      22883.66015625
    ],
    "curv_rho": 181820736.0,
    "curv_rho_failed": false,
    "gpu_density_B_requested": "vector",
    "gpu_density_B_effective": "vector",
    "gpu_density_B_fallback_from_vector": false,
    "gpu_density_A_requested": null,
    "gpu_density_A_effective": null,
    "gpu_density_A_fallback_from_vector": false,
    "xtb_A_used": false,
    "xtb_A_success": false,
    "xtb_charge_length_mismatch": false
  },
  "XA:59": {
    "id": "XA:59",
    "chain": "XA",
    "resseq": 59,
    "resname": "GLU",
    "sasa": 0.22070901095867157,
    "partial_charge_B": -0.8608576316197387,
    "F_metal": 3.372953886685475,
    "F_P": 31.080594097708982,
    "F_hal": 0.0,
    "total_density": 70695.765625,
    "centroid": [
      23.685405731201172,
      30.25621223449707,
      15.032946586608887
    ],
    "dipole_rho": [
      -8054.494140625,
      -27994.8359375,
      23258.927734375
    ],
    "curv_rho": 201048016.0,
    "curv_rho_failed": false,
    "gpu_density_B_requested": "vector",
    "gpu_density_B_effective": "vector",
    "gpu_density_B_fallback_from_vector": false,
    "gpu_density_A_requested": null,
    "gpu_density_A_effective": null,
    "gpu_density_A_fallback_from_vector": false,
    "xtb_A_used": false,
    "xtb_A_success": false,
    "xtb_charge_length_mismatch": false
  },
  "XA:60": {
    "id": "XA:60",
    "chain": "XA",
    "resseq": 60,
    "resname": "VAL",
    "sasa": 0.0,
    "partial_charge_B": -0.06000000000000002,
    "F_metal": 4.314233705413643,
    "F_P": 35.398191978440515,
    "F_hal": 0.0,
    "total_density": 81361.90625,
    "centroid": [
      23.596961975097656,
      29.97685432434082,
      15.230588912963867
    ],
    "dipole_rho": [
      -14619.3369140625,
      -19010.05859375,
      18870.314453125
    ],
    "curv_rho": 240220560.0,
    "curv_rho_failed": false,
    "gpu_density_B_requested": "vector",
    "gpu_density_B_effective": "vector",
    "gpu_density_B_fallback_from_vector": false,
    "gpu_density_A_requested": null,
    "gpu_density_A_effective": null,
    "gpu_density_A_fallback_from_vector": false,
    "xtb_A_used": false,
    "xtb_A_success": false,
    "xtb_charge_length_mismatch": false
  },
  "XA:61": {
    "id": "XA:61",
    "chain": "XA",
    "resseq": 61,
    "resname": "ALA",
    "sasa": 0.0,
    "partial_charge_B": -0.06000000000000002,
    "F_metal": 3.8381521044247027,
    "F_P": 33.133853997613954,
    "F_hal": 0.0,
    "total_density": 76460.765625,
    "centroid": [
      23.927330017089844,
      29.843347549438477,
      15.097631454467773
    ],
    "dipole_rho": [
      -18122.169921875,
      -19905.44921875,
      16906.3359375
    ],
    "curv_rho": 230423984.0,
    "curv_rho_failed": false,
    "gpu_density_B_requested": "vector",
    "gpu_density_B_effective": "vector",
    "gpu_density_B_fallback_from_vector": false,
    "gpu_density_A_requested": null,
    "gpu_density_A_effective": null,
    "gpu_density_A_fallback_from_vector": false,
    "xtb_A_used": false,
    "xtb_A_success": false,
    "xtb_charge_length_mismatch": false
  },
  "XA:62": {
    "id": "XA:62",
    "chain": "XA",
    "resseq": 62,
    "resname": "LYS",
    "sasa": 0.8389019966125488,
    "partial_charge_B": 0.29999999999999993,
    "F_metal": 3.4925027202216836,
    "F_P": 33.23740407408494,
    "F_hal": 0.0,
    "total_density": 76081.1015625,
    "centroid": [
      24.056018829345703,
      30.240774154663086,
      15.289667129516602
    ],
    "dipole_rho": [
      -14744.6572265625,
      -23747.767578125,
      23069.435546875
    ],
    "curv_rho": 227253296.0,
    "curv_rho_failed": false,
    "gpu_density_B_requested": "vector",
    "gpu_density_B_effective": "vector",
    "gpu_density_B_fallback_from_vector": false,
    "gpu_density_A_requested": null,
    "gpu_density_A_effective": null,
    "gpu_density_A_fallback_from_vector": false,
    "xtb_A_used": false,
    "xtb_A_success": false,
    "xtb_charge_length_mismatch": false
  },
  "XA:63": {
    "id": "XA:63",
    "chain": "XA",
    "resseq": 63,
    "resname": "PHE",
    "sasa": 0.0,
    "partial_charge_B": -0.06000000000000002,
    "F_metal": 4.497019131139125,
    "F_P": 38.4675659450702,
    "F_hal": 0.0,
    "total_density": 90605.8125,
    "centroid": [
      23.980981826782227,
      30.242700576782227,
      15.553226470947266
    ],
    "dipole_rho": [
      -13589.32421875,
      -16802.82421875,
      18895.064453125
    ],
    "curv_rho": 278005216.0,
    "curv_rho_failed": false,
    "gpu_density_B_requested": "vector",
    "gpu_density_B_effective": "vector",
    "gpu_density_B_fallback_from_vector": false,
    "gpu_density_A_requested": null,
    "gpu_density_A_effective": null,
    "gpu_density_A_fallback_from_vector": false,
    "xtb_A_used": false,
    "xtb_A_success": false,
    "xtb_charge_length_mismatch": false
  },
  "XA:64": {
    "id": "XA:64",
    "chain": "XA",
    "resseq": 64,
    "resname": "VAL",
    "sasa": 0.0,
    "partial_charge_B": -0.06000000000000002,
    "F_metal": 4.529792235126341,
    "F_P": 41.11069097255938,
    "F_hal": 0.0,
    "total_density": 93127.0078125,
    "centroid": [
      24.164335250854492,
      29.935148239135742,
      15.818373680114746
    ],
    "dipole_rho": [
      -21416.03125,
      -9036.8251953125,
      20436.169921875
    ],
    "curv_rho": 301448448.0,
    "curv_rho_failed": false,
    "gpu_density_B_requested": "vector",
    "gpu_density_B_effective": "vector",
    "gpu_density_B_fallback_from_vector": false,
    "gpu_density_A_requested": null,
    "gpu_density_A_effective": null,
    "gpu_density_A_fallback_from_vector": false,
    "xtb_A_used": false,
    "xtb_A_success": false,
    "xtb_charge_length_mismatch": false
  },
  "XA:65": {
    "id": "XA:65",
    "chain": "XA",
    "resseq": 65,
    "resname": "VAL",
    "sasa": 0.0,
    "partial_charge_B": -0.06000000000000002,
    "F_metal": 4.8704438100221585,
    "F_P": 41.42633807506462,
    "F_hal": 0.0,
    "total_density": 96846.5703125,
    "centroid": [
      23.95045280456543,
      29.673908233642578,
      15.591547012329102
    ],
    "dipole_rho": [
      -14059.927734375,
      -6295.412109375,
      11962.3037109375
    ],
    "curv_rho": 305236800.0,
    "curv_rho_failed": false,
    "gpu_density_B_requested": "vector",
    "gpu_density_B_effective": "vector",
    "gpu_density_B_fallback_from_vector": false,
    "gpu_density_A_requested": null,
    "gpu_density_A_effective": null,
    "gpu_density_A_fallback_from_vector": false,
    "xtb_A_used": false,
    "xtb_A_success": false,
    "xtb_charge_length_mismatch": false
  },
  "XA:66": {
    "id": "XA:66",
    "chain": "XA",
    "resseq": 66,
    "resname": "GLU",
    "sasa": 0.0,
    "partial_charge_B": -0.54,
    "F_metal": 5.05172495868114,
    "F_P": 45.28461460514577,
    "F_hal": 0.0,
    "total_density": 107746.34375,
    "centroid": [
      23.769296646118164,
      29.301054000854492,
      15.68161392211914
    ],
    "dipole_rho": [
      -11584.337890625,
      -5151.556640625,
      7720.9794921875
    ],
    "curv_rho": 330824160.0,
    "curv_rho_failed": false,
    "gpu_density_B_requested": "vector",
    "gpu_density_B_effective": "vector",
    "gpu_density_B_fallback_from_vector": false,
    "gpu_density_A_requested": null,
    "gpu_density_A_effective": null,
    "gpu_density_A_fallback_from_vector": false,
    "xtb_A_used": false,
    "xtb_A_success": false,
    "xtb_charge_length_mismatch": false
  },
  "XA:67": {
    "id": "XA:67",
    "chain": "XA",
    "resseq": 67,
    "resname": "GLY",
    "sasa": 0.0,
    "partial_charge_B": -0.06000000000000002,
    "F_metal": 4.054161844569409,
    "F_P": 42.766064035317676,
    "F_hal": 0.0,
    "total_density": 95626.3046875,
    "centroid": [
      24.129812240600586,
      29.264795303344727,
      15.63379192352295
    ],
    "dipole_rho": [
      -22621.673828125,
      -648.0629272460938,
      2093.41552734375
    ],
    "curv_rho": 303338176.0,
    "curv_rho_failed": false,
    "gpu_density_B_requested": "vector",
    "gpu_density_B_effective": "vector",
    "gpu_density_B_fallback_from_vector": false,
    "gpu_density_A_requested": null,
    "gpu_density_A_effective": null,
    "gpu_density_A_fallback_from_vector": false,
    "xtb_A_used": false,
    "xtb_A_success": false,
    "xtb_charge_length_mismatch": false
  },
  "XA:68": {
    "id": "XA:68",
    "chain": "XA",
    "resseq": 68,
    "resname": "ASP",
    "sasa": 0.0,
    "partial_charge_B": -0.54,
    "F_metal": 3.8923861613858373,
    "F_P": 41.03030597776349,
    "F_hal": 0.0,
    "total_density": 97921.515625,
    "centroid": [
      24.420185089111328,
      29.494077682495117,
      15.727680206298828
    ],
    "dipole_rho": [
      -16517.158203125,
      -5391.35400390625,
      15136.88671875
    ],
    "curv_rho": 321410432.0,
    "curv_rho_failed": false,
    "gpu_density_B_requested": "vector",
    "gpu_density_B_effective": "vector",
    "gpu_density_B_fallback_from_vector": false,
    "gpu_density_A_requested": null,
    "gpu_density_A_effective": null,
    "gpu_density_A_fallback_from_vector": false,
    "xtb_A_used": false,
    "xtb_A_success": false,
    "xtb_charge_length_mismatch": false
  },
  "XA:69": {
    "id": "XA:69",
    "chain": "XA",
    "resseq": 69,
    "resname": "LEU",
    "sasa": 0.0,
    "partial_charge_B": -0.06000000000000002,
    "F_metal": 5.21148201997163,
    "F_P": 47.696027681643095,
    "F_hal": 0.0,
    "total_density": 105433.7734375,
    "centroid": [
      24.167804718017578,
      29.678672790527344,
      16.088178634643555
    ],
    "dipole_rho": [
      -15802.9794921875,
      -543.6820678710938,
      11140.5927734375
    ],
    "curv_rho": 352546048.0,
    "curv_rho_failed": false,
    "gpu_density_B_requested": "vector",
    "gpu_density_B_effective": "vector",
    "gpu_density_B_fallback_from_vector": false,
    "gpu_density_A_requested": null,
    "gpu_density_A_effective": null,
    "gpu_density_A_fallback_from_vector": false,
    "xtb_A_used": false,
    "xtb_A_success": false,
    "xtb_charge_length_mismatch": false
  },
  "XA:70": {
    "id": "XA:70",
    "chain": "XA",
    "resseq": 70,
    "resname": "ARG",
    "sasa": 0.0,
    "partial_charge_B": 0.4799999999999999,
    "F_metal": 4.714215993765692,
    "F_P": 49.74296116029885,
    "F_hal": 0.0,
    "total_density": 112066.1953125,
    "centroid": [
      24.052167892456055,
      29.23418426513672,
      16.051525115966797
    ],
    "dipole_rho": [
      -14937.87890625,
      8799.7626953125,
      -76.54237365722656
    ],
    "curv_rho": 364008384.0,
    "curv_rho_failed": false,
    "gpu_density_B_requested": "vector",
    "gpu_density_B_effective": "vector",
    "gpu_density_B_fallback_from_vector": false,
    "gpu_density_A_requested": null,
    "gpu_density_A_effective": null,
    "gpu_density_A_fallback_from_vector": false,
    "xtb_A_used": false,
    "xtb_A_success": false,
    "xtb_charge_length_mismatch": false
  },
  "XA:71": {
    "id": "XA:71",
    "chain": "XA",
    "resseq": 71,
    "resname": "ARG",
    "sasa": 0.0,
    "partial_charge_B": 0.4799999999999999,
    "F_metal": 3.599852131198595,
    "F_P": 44.275122951550486,
    "F_hal": 0.0,
    "total_density": 110894.125,
    "centroid": [
      24.549806594848633,
      29.048681259155273,
      15.856950759887695
    ],
    "dipole_rho": [
      -23566.021484375,
      -337.38543701171875,
      6149.1328125
    ],
    "curv_rho": 369563680.0,
    "curv_rho_failed": false,
    "gpu_density_B_requested": "vector",
    "gpu_density_B_effective": "vector",
    "gpu_density_B_fallback_from_vector": false,
    "gpu_density_A_requested": null,
    "gpu_density_A_effective": null,
    "gpu_density_A_fallback_from_vector": false,
    "xtb_A_used": false,
    "xtb_A_success": false,
    "xtb_charge_length_mismatch": false
  },
  "XA:72": {
    "id": "XA:72",
    "chain": "XA",
    "resseq": 72,
    "resname": "GLU",
    "sasa": 0.0,
    "partial_charge_B": -0.54,
    "F_metal": 3.936493185901415,
    "F_P": 46.36375942431361,
    "F_hal": 0.0,
    "total_density": 99058.0703125,
    "centroid": [
      24.718006134033203,
      29.644983291625977,
      16.290056228637695
    ],
    "dipole_rho": [
      -16480.419921875,
      -1535.650390625,
      16967.64453125
    ],
    "curv_rho": 335241632.0,
    "curv_rho_failed": false,
    "gpu_density_B_requested": "vector",
    "gpu_density_B_effective": "vector",
    "gpu_density_B_fallback_from_vector": false,
    "gpu_density_A_requested": null,
    "gpu_density_A_effective": null,
    "gpu_density_A_fallback_from_vector": false,
    "xtb_A_used": false,
    "xtb_A_success": false,
    "xtb_charge_length_mismatch": false
  },
  "XA:73": {
    "id": "XA:73",
    "chain": "XA",
    "resseq": 73,
    "resname": "ILE",
    "sasa": 0.0,
    "partial_charge_B": -0.06000000000000002,
    "F_metal": 4.733228772683662,
    "F_P": 53.794806023519804,
    "F_hal": 0.0,
    "total_density": 109152.6953125,
    "centroid": [
      24.369792938232422,
      29.569101333618164,
      16.591676712036133
    ],
    "dipole_rho": [
      -20229.423828125,
      6705.27783203125,
      8407.9443359375
    ],
    "curv_rho": 380803296.0,
    "curv_rho_failed": false,
    "gpu_density_B_requested": "vector",
    "gpu_density_B_effective": "vector",
    "gpu_density_B_fallback_from_vector": false,
    "gpu_density_A_requested": null,
    "gpu_density_A_effective": null,
    "gpu_density_A_fallback_from_vector": false,
    "xtb_A_used": false,
    "xtb_A_success": false,
    "xtb_charge_length_mismatch": false
  },
  "XA:74": {
    "id": "XA:74",
    "chain": "XA",
    "resseq": 74,
    "resname": "SER",
    "sasa": 0.0,
    "partial_charge_B": -0.3,
    "F_metal": 4.159625062498667,
    "F_P": 52.151940681251155,
    "F_hal": 0.0,
    "total_density": 104070.15625,
    "centroid": [
      24.4836368560791,
      29.178401947021484,
      16.610301971435547
    ],
    "dipole_rho": [
      -25056.513671875,
      8764.9453125,
      9380.4365234375
    ],
    "curv_rho": 347347840.0,
    "curv_rho_failed": false,
    "gpu_density_B_requested": "vector",
    "gpu_density_B_effective": "vector",
    "gpu_density_B_fallback_from_vector": false,
    "gpu_density_A_requested": null,
    "gpu_density_A_effective": null,
    "gpu_density_A_fallback_from_vector": false,
    "xtb_A_used": false,
    "xtb_A_success": false,
    "xtb_charge_length_mismatch": false
  },
  "XA:75": {
    "id": "XA:75",
    "chain": "XA",
    "resseq": 75,
    "resname": "MET",
    "sasa": 0.0,
    "partial_charge_B": -0.21000000000000002,
    "F_metal": 3.503104501176114,
    "F_P": 48.58872298662293,
    "F_hal": 0.0,
    "total_density": 97907.0078125,
    "centroid": [
      24.96949577331543,
      29.35129165649414,
      16.622663497924805
    ],
    "dipole_rho": [
      -23516.42578125,
      10325.5546875,
      15848.9130859375
    ],
    "curv_rho": 314999328.0,
    "curv_rho_failed": false,
    "gpu_density_B_requested": "vector",
    "gpu_density_B_effective": "vector",
    "gpu_density_B_fallback_from_vector": false,
    "gpu_density_A_requested": null,
    "gpu_density_A_effective": null,
    "gpu_density_A_fallback_from_vector": false,
    "xtb_A_used": false,
    "xtb_A_success": false,
    "xtb_charge_length_mismatch": false
  },
  "XA:76": {
    "id": "XA:76",
    "chain": "XA",
    "resseq": 76,
    "resname": "SER",
    "sasa": 0.0,
    "partial_charge_B": -0.3,
    "F_metal": 3.9390081956186602,
    "F_P": 54.4647107289168,
    "F_hal": 0.0,
    "total_density": 100924.9140625,
    "centroid": [
      24.867908477783203,
      29.598569869995117,
      16.873361587524414
    ],
    "dipole_rho": [
      -19429.0078125,
      9910.9619140625,
      11479.58203125
    ],
    "curv_rho": 362160832.0,
    "curv_rho_failed": false,
    "gpu_density_B_requested": "vector",
    "gpu_density_B_effective": "vector",
    "gpu_density_B_fallback_from_vector": false,
    "gpu_density_A_requested": null,
    "gpu_density_A_effective": null,
    "gpu_density_A_fallback_from_vector": false,
    "xtb_A_used": false,
    "xtb_A_success": false,
    "xtb_charge_length_mismatch": false
  },
  "XA:77": {
    "id": "XA:77",
    "chain": "XA",
    "resseq": 77,
    "resname": "ILE",
    "sasa": 0.0,
    "partial_charge_B": -0.06000000000000002,
    "F_metal": 4.32683194260325,
    "F_P": 58.21514450869927,
    "F_hal": 0.0,
    "total_density": 113228.3515625,
    "centroid": [
      24.691951751708984,
      29.352609634399414,
      17.115800857543945
    ],
    "dipole_rho": [
      -19463.857421875,
      13350.880859375,
      12837.08203125
    ],
    "curv_rho": 395596736.0,
    "curv_rho_failed": false,
    "gpu_density_B_requested": "vector",
    "gpu_density_B_effective": "vector",
    "gpu_density_B_fallback_from_vector": false,
    "gpu_density_A_requested": null,
    "gpu_density_A_effective": null,
    "gpu_density_A_fallback_from_vector": false,
    "xtb_A_used": false,
    "xtb_A_success": false,
    "xtb_charge_length_mismatch": false
  },
  "XA:78": {
    "id": "XA:78",
    "chain": "XA",
    "resseq": 78,
    "resname": "LYS",
    "sasa": 0.0,
    "partial_charge_B": 0.11999999999999997,
    "F_metal": 3.7150710947406593,
    "F_P": 52.84628317281219,
    "F_hal": 0.0,
    "total_density": 97588.390625,
    "centroid": [
      25.19523811340332,
      29.085247039794922,
      17.011091232299805
    ],
    "dipole_rho": [
      -12755.91796875,
      16351.3984375,
      18187.521484375
    ],
    "curv_rho": 322591360.0,
    "curv_rho_failed": false,
    "gpu_density_B_requested": "vector",
    "gpu_density_B_effective": "vector",
    "gpu_density_B_fallback_from_vector": false,
    "gpu_density_A_requested": null,
    "gpu_density_A_effective": null,
    "gpu_density_A_fallback_from_vector": false,
    "xtb_A_used": false,
    "xtb_A_success": false,
    "xtb_charge_length_mismatch": false
  },
  "XA:79": {
    "id": "XA:79",
    "chain": "XA",
    "resseq": 79,
    "resname": "ARG",
    "sasa": 0.0,
    "partial_charge_B": 0.4799999999999999,
    "F_metal": 3.4874779219545897,
    "F_P": 52.102953617324594,
    "F_hal": 0.0,
    "total_density": 112202.1953125,
    "centroid": [
      25.312973022460938,
      29.603471755981445,
      17.174678802490234
    ],
    "dipole_rho": [
      -27063.720703125,
      11494.2919921875,
      24238.611328125
    ],
    "curv_rho": 385518400.0,
    "curv_rho_failed": false,
    "gpu_density_B_requested": "vector",
    "gpu_density_B_effective": "vector",
    "gpu_density_B_fallback_from_vector": false,
    "gpu_density_A_requested": null,
    "gpu_density_A_effective": null,
    "gpu_density_A_fallback_from_vector": false,
    "xtb_A_used": false,
    "xtb_A_success": false,
    "xtb_charge_length_mismatch": false
  },
  "XA:80": {
    "id": "XA:80",
    "chain": "XA",
    "resseq": 80,
    "resname": "LEU",
    "sasa": 0.0,
    "partial_charge_B": -0.06000000000000002,
    "F_metal": 3.9818522286329645,
    "F_P": 58.264129402124716,
    "F_hal": 0.0,
    "total_density": 114493.7578125,
    "centroid": [
      25.165029525756836,
      29.60694122314453,
      17.452110290527344
    ],
    "dipole_rho": [
      -16182.572265625,
      15264.2041015625,
      18542.19140625
    ],
    "curv_rho": 429568928.0,
    "curv_rho_failed": false,
    "gpu_density_B_requested": "vector",
    "gpu_density_B_effective": "vector",
    "gpu_density_B_fallback_from_vector": false,
    "gpu_density_A_requested": null,
    "gpu_density_A_effective": null,
    "gpu_density_A_fallback_from_vector": false,
    "xtb_A_used": false,
    "xtb_A_success": false,
    "xtb_charge_length_mismatch": false
  },
  "XA:81": {
    "id": "XA:81",
    "chain": "XA",
    "resseq": 81,
    "resname": "MET",
    "sasa": 0.0,
    "partial_charge_B": -0.21000000000000002,
    "F_metal": 4.126806082769035,
    "F_P": 59.85255032278668,
    "F_hal": 0.0,
    "total_density": 118170.5546875,
    "centroid": [
      25.008350372314453,
      29.090328216552734,
      17.505643844604492
    ],
    "dipole_rho": [
      -28567.748046875,
      15318.2177734375,
      16353.8564453125
    ],
    "curv_rho": 400758752.0,
    "curv_rho_failed": false,
    "gpu_density_B_requested": "vector",
    "gpu_density_B_effective": "vector",
    "gpu_density_B_fallback_from_vector": false,
    "gpu_density_A_requested": null,
    "gpu_density_A_effective": null,
    "gpu_density_A_fallback_from_vector": false,
    "xtb_A_used": false,
    "xtb_A_success": false,
    "xtb_charge_length_mismatch": false
  },
  "XA:82": {
    "id": "XA:82",
    "chain": "XA",
    "resseq": 82,
    "resname": "ASP",
    "sasa": 0.0,
    "partial_charge_B": -0.54,
    "F_metal": 3.6021864225114966,
    "F_P": 55.5466163331111,
    "F_hal": 0.0,
    "total_density": 98931.1484375,
    "centroid": [
      25.47700309753418,
      28.985660552978516,
      17.32657814025879
    ],
    "dipole_rho": [
      -19271.287109375,
      11272.0849609375,
      9953.8017578125
    ],
    "curv_rho": 320749248.0,
    "curv_rho_failed": false,
    "gpu_density_B_requested": "vector",
    "gpu_density_B_effective": "vector",
    "gpu_density_B_fallback_from_vector": false,
    "gpu_density_A_requested": null,
    "gpu_density_A_effective": null,
    "gpu_density_A_fallback_from_vector": false,
    "xtb_A_used": false,
    "xtb_A_success": false,
    "xtb_charge_length_mismatch": false
  },
  "XA:83": {
    "id": "XA:83",
    "chain": "XA",
    "resseq": 83,
    "resname": "LEU",
    "sasa": 0.0,
    "partial_charge_B": -0.06000000000000002,
    "F_metal": 3.411117760231147,
    "F_P": 53.808140400863046,
    "F_hal": 0.0,
    "total_density": 102031.15625,
    "centroid": [
      25.708282470703125,
      29.38150978088379,
      17.66740608215332
    ],
    "dipole_rho": [
      -23027.703125,
      12938.6162109375,
      21589.19140625
    ],
    "curv_rho": 365779168.0,
    "curv_rho_failed": false,
    "gpu_density_B_requested": "vector",
    "gpu_density_B_effective": "vector",
    "gpu_density_B_fallback_from_vector": false,
    "gpu_density_A_requested": null,
    "gpu_density_A_effective": null,
    "gpu_density_A_fallback_from_vector": false,
    "xtb_A_used": false,
    "xtb_A_success": false,
    "xtb_charge_length_mismatch": false
  },
  "XA:84": {
    "id": "XA:84",
    "chain": "XA",
    "resseq": 84,
    "resname": "GLY",
    "sasa": 0.0,
    "partial_charge_B": -0.06000000000000002,
    "F_metal": 3.7576165353383044,
    "F_P": 59.183706310564716,
    "F_hal": 0.0,
    "total_density": 109747.3203125,
    "centroid": [
      25.593111038208008,
      29.395084381103516,
      17.938581466674805
    ],
    "dipole_rho": [
      -18527.11328125,
      17365.701171875,
      7619.8427734375
    ],
    "curv_rho": 416959776.0,
    "curv_rho_failed": false,
    "gpu_density_B_requested": "vector",
    "gpu_density_B_effective": "vector",
    "gpu_density_B_fallback_from_vector": false,
    "gpu_density_A_requested": null,
    "gpu_density_A_effective": null,
    "gpu_density_A_fallback_from_vector": false,
    "xtb_A_used": false,
    "xtb_A_success": false,
    "xtb_charge_length_mismatch": false
  },
  "XA:85": {
    "id": "XA:85",
    "chain": "XA",
    "resseq": 85,
    "resname": "CYS",
    "sasa": 0.0,
    "partial_charge_B": -0.21000000000000002,
    "F_metal": 3.9513587184496926,
    "F_P": 60.16119597332887,
    "F_hal": 0.0,
    "total_density": 115145.2890625,
    "centroid": [
      25.39376449584961,
      29.606416702270508,
      17.872772216796875
    ],
    "dipole_rho": [
      -19953.025390625,
      14984.224609375,
      8575.2509765625
    ],
    "curv_rho": 454669408.0,
    "curv_rho_failed": false,
    "gpu_density_B_requested": "vector",
    "gpu_density_B_effective": "vector",
    "gpu_density_B_fallback_from_vector": false,
    "gpu_density_A_requested": null,
    "gpu_density_A_effective": null,
    "gpu_density_A_fallback_from_vector": false,
    "xtb_A_used": false,
    "xtb_A_success": false,
    "xtb_charge_length_mismatch": false
  },
  "XA:86": {
    "id": "XA:86",
    "chain": "XA",
    "resseq": 86,
    "resname": "TYR",
    "sasa": 0.0,
    "partial_charge_B": -0.3,
    "F_metal": 4.8386592120024146,
    "F_P": 70.96934804533007,
    "F_hal": 0.0,
    "total_density": 149801.734375,
    "centroid": [
      25.10369873046875,
      29.686885833740234,
      18.490644454956055
    ],
    "dipole_rho": [
      -18401.904296875,
      19571.22265625,
      26570.232421875
    ],
    "curv_rho": 621075776.0,
    "curv_rho_failed": false,
    "gpu_density_B_requested": "vector",
    "gpu_density_B_effective": "vector",
    "gpu_density_B_fallback_from_vector": false,
    "gpu_density_A_requested": null,
    "gpu_density_A_effective": null,
    "gpu_density_A_fallback_from_vector": false,
    "xtb_A_used": false,
    "xtb_A_success": false,
    "xtb_charge_length_mismatch": false
  },
  "XA:87": {
    "id": "XA:87",
    "chain": "XA",
    "resseq": 87,
    "resname": "ARG",
    "sasa": 0.0,
    "partial_charge_B": 0.4799999999999999,
    "F_metal": 4.553765361737333,
    "F_P": 67.42306287002631,
    "F_hal": 0.0,
    "total_density": 143392.421875,
    "centroid": [
      25.008071899414062,
      29.887226104736328,
      17.768354415893555
    ],
    "dipole_rho": [
      -9010.4111328125,
      19286.17578125,
      15103.1298828125
    ],
    "curv_rho": 569862208.0,
    "curv_rho_failed": false,
    "gpu_density_B_requested": "vector",
    "gpu_density_B_effective": "vector",
    "gpu_density_B_fallback_from_vector": false,
    "gpu_density_A_requested": null,
    "gpu_density_A_effective": null,
    "gpu_density_A_fallback_from_vector": false,
    "xtb_A_used": false,
    "xtb_A_success": false,
    "xtb_charge_length_mismatch": false
  },
  "XA:88": {
    "id": "XA:88",
    "chain": "XA",
    "resseq": 88,
    "resname": "GLY",
    "sasa": 0.0,
    "partial_charge_B": -0.06000000000000002,
    "F_metal": 4.397615353233721,
    "F_P": 63.80709139523539,
    "F_hal": 0.0,
    "total_density": 114147.265625,
    "centroid": [
      25.06297492980957,
      29.28660011291504,
      17.894044876098633
    ],
    "dipole_rho": [
      -13583.4814453125,
      10901.1396484375,
      14324.8642578125
    ],
    "curv_rho": 439631808.0,
    "curv_rho_failed": false,
    "gpu_density_B_requested": "vector",
    "gpu_density_B_effective": "vector",
    "gpu_density_B_fallback_from_vector": false,
    "gpu_density_A_requested": null,
    "gpu_density_A_effective": null,
    "gpu_density_A_fallback_from_vector": false,
    "xtb_A_used": false,
    "xtb_A_success": false,
    "xtb_charge_length_mismatch": false
  },
  "XA:89": {
    "id": "XA:89",
    "chain": "XA",
    "resseq": 89,
    "resname": "LEU",
    "sasa": 0.0,
    "partial_charge_B": -0.06000000000000002,
    "F_metal": 4.627008046717987,
    "F_P": 67.61913914161825,
    "F_hal": 0.0,
    "total_density": 123716.671875,
    "centroid": [
      25.131256103515625,
      29.2441349029541,
      18.209922790527344
    ],
    "dipole_rho": [
      -13422.7734375,
      23063.78125,
      10393.1806640625
    ],
    "curv_rho": 483947200.0,
    "curv_rho_failed": false,
    "gpu_density_B_requested": "vector",
    "gpu_density_B_effective": "vector",
    "gpu_density_B_fallback_from_vector": false,
    "gpu_density_A_requested": null,
    "gpu_density_A_effective": null,
    "gpu_density_A_fallback_from_vector": false,
    "xtb_A_used": false,
    "xtb_A_success": false,
    "xtb_charge_length_mismatch": false
  },
  "XA:90": {
    "id": "XA:90",
    "chain": "XA",
    "resseq": 90,
    "resname": "ARG",
    "sasa": 0.0,
    "partial_charge_B": 0.4799999999999999,
    "F_metal": 5.377656456244264,
    "F_P": 75.0324539253923,
    "F_hal": 0.0,
    "total_density": 157625.78125,
    "centroid": [
      24.637088775634766,
      29.42681312561035,
      18.435216903686523
    ],
    "dipole_rho": [
      -20638.107421875,
      25416.947265625,
      25117.828125
    ],
    "curv_rho": 630048256.0,
    "curv_rho_failed": false,
    "gpu_density_B_requested": "vector",
    "gpu_density_B_effective": "vector",
    "gpu_density_B_fallback_from_vector": false,
    "gpu_density_A_requested": null,
    "gpu_density_A_effective": null,
    "gpu_density_A_fallback_from_vector": false,
    "xtb_A_used": false,
    "xtb_A_success": false,
    "xtb_charge_length_mismatch": false
  },
  "XA:91": {
    "id": "XA:91",
    "chain": "XA",
    "resseq": 91,
    "resname": "HIS",
    "sasa": 0.0,
    "partial_charge_B": 0.29999999999999993,
    "F_metal": 4.910707449961684,
    "F_P": 66.62528825054535,
    "F_hal": 0.0,
    "total_density": 122782.3984375,
    "centroid": [
      24.69639778137207,
      29.32720184326172,
      17.692054748535156
    ],
    "dipole_rho": [
      -6056.03955078125,
      22792.529296875,
      10336.7880859375
    ],
    "curv_rho": 469654816.0,
    "curv_rho_failed": false,
    "gpu_density_B_requested": "vector",
    "gpu_density_B_effective": "vector",
    "gpu_density_B_fallback_from_vector": false,
    "gpu_density_A_requested": null,
    "gpu_density_A_effective": null,
    "gpu_density_A_fallback_from_vector": false,
    "xtb_A_used": false,
    "xtb_A_success": false,
    "xtb_charge_length_mismatch": false
  },
  "XA:92": {
    "id": "XA:92",
    "chain": "XA",
    "resseq": 92,
    "resname": "ARG",
    "sasa": 0.0,
    "partial_charge_B": 0.4799999999999999,
    "F_metal": 4.424688016352919,
    "F_P": 69.41461585086877,
    "F_hal": 0.0,
    "total_density": 121209.2890625,
    "centroid": [
      25.157629013061523,
      28.82284927368164,
      17.937837600708008
    ],
    "dipole_rho": [
      -6160.689453125,
      16503.62890625,
      10832.794921875
    ],
    "curv_rho": 405724192.0,
    "curv_rho_failed": false,
    "gpu_density_B_requested": "vector",
    "gpu_density_B_effective": "vector",
    "gpu_density_B_fallback_from_vector": false,
    "gpu_density_A_requested": null,
    "gpu_density_A_effective": null,
    "gpu_density_A_fallback_from_vector": false,
    "xtb_A_used": false,
    "xtb_A_success": false,
    "xtb_charge_length_mismatch": false
  },
  "XA:93": {
    "id": "XA:93",
    "chain": "XA",
    "resseq": 93,
    "resname": "ARG",
    "sasa": 0.0,
    "partial_charge_B": 0.4799999999999999,
    "F_metal": 5.097561191977224,
    "F_P": 73.37261123276667,
    "F_hal": 0.0,
    "total_density": 120335.078125,
    "centroid": [
      24.80904769897461,
      28.713430404663086,
      18.293514251708984
    ],
    "dipole_rho": [
      -6194.49560546875,
      17223.82421875,
      7251.560546875
    ],
    "curv_rho": 441643488.0,
    "curv_rho_failed": false,
    "gpu_density_B_requested": "vector",
    "gpu_density_B_effective": "vector",
    "gpu_density_B_fallback_from_vector": false,
    "gpu_density_A_requested": null,
    "gpu_density_A_effective": null,
    "gpu_density_A_fallback_from_vector": false,
    "xtb_A_used": false,
    "xtb_A_success": false,
    "xtb_charge_length_mismatch": false
  },
  "XA:94": {
    "id": "XA:94",
    "chain": "XA",
    "resseq": 94,
    "resname": "GLY",
    "sasa": 0.0,
    "partial_charge_B": -0.06000000000000002,
    "F_metal": 5.534319888350597,
    "F_P": 72.99811092856547,
    "F_hal": 0.0,
    "total_density": 111553.140625,
    "centroid": [
      24.30137825012207,
      29.031230926513672,
      18.193950653076172
    ],
    "dipole_rho": [
      -8934.8046875,
      26012.0,
      12161.9794921875
    ],
    "curv_rho": 457197280.0,
    "curv_rho_failed": false,
    "gpu_density_B_requested": "vector",
    "gpu_density_B_effective": "vector",
    "gpu_density_B_fallback_from_vector": false,
    "gpu_density_A_requested": null,
    "gpu_density_A_effective": null,
    "gpu_density_A_fallback_from_vector": false,
    "xtb_A_used": false,
    "xtb_A_success": false,
    "xtb_charge_length_mismatch": false
  },
  "XA:95": {
    "id": "XA:95",
    "chain": "XA",
    "resseq": 95,
    "resname": "LEU",
    "sasa": 0.0,
    "partial_charge_B": -0.06000000000000002,
    "F_metal": 5.899433102729371,
    "F_P": 78.03695756803569,
    "F_hal": 0.0,
    "total_density": 135475.109375,
    "centroid": [
      24.329893112182617,
      29.22400665283203,
      18.405685424804688
    ],
    "dipole_rho": [
      -4842.7099609375,
      23104.3125,
      12378.7333984375
    ],
    "curv_rho": 558063360.0,
    "curv_rho_failed": false,
    "gpu_density_B_requested": "vector",
    "gpu_density_B_effective": "vector",
    "gpu_density_B_fallback_from_vector": false,
    "gpu_density_A_requested": null,
    "gpu_density_A_effective": null,
    "gpu_density_A_fallback_from_vector": false,
    "xtb_A_used": false,
    "xtb_A_success": false,
    "xtb_charge_length_mismatch": false
  },
  "XA:96": {
    "id": "XA:96",
    "chain": "XA",
    "resseq": 96,
    "resname": "PRO",
    "sasa": 0.0,
    "partial_charge_B": -0.06000000000000002,
    "F_metal": 6.033188604692548,
    "F_P": 80.44739966582962,
    "F_hal": 0.0,
    "total_density": 135464.21875,
    "centroid": [
      24.182525634765625,
      29.53034782409668,
      18.329008102416992
    ],
    "dipole_rho": [
      -8921.9931640625,
      14113.8740234375,
      9650.083984375
    ],
    "curv_rho": 590482176.0,
    "curv_rho_failed": false,
    "gpu_density_B_requested": "vector",
    "gpu_density_B_effective": "vector",
    "gpu_density_B_fallback_from_vector": false,
    "gpu_density_A_requested": null,
    "gpu_density_A_effective": null,
    "gpu_density_A_fallback_from_vector": false,
    "xtb_A_used": false,
    "xtb_A_success": false,
    "xtb_charge_length_mismatch": false
  },
  "XA:97": {
    "id": "XA:97",
    "chain": "XA",
    "resseq": 97,
    "resname": "VAL",
    "sasa": 0.0,
    "partial_charge_B": -0.06000000000000002,
    "F_metal": 5.44387615755556,
    "F_P": 77.29367919762915,
    "F_hal": 0.0,
    "total_density": 138877.0,
    "centroid": [
      24.53470230102539,
      29.754596710205078,
      18.14820098876953
    ],
    "dipole_rho": [
      -3110.23876953125,
      13169.0517578125,
      22567.685546875
    ],
    "curv_rho": 598693056.0,
    "curv_rho_failed": false,
    "gpu_density_B_requested": "vector",
    "gpu_density_B_effective": "vector",
    "gpu_density_B_fallback_from_vector": false,
    "gpu_density_A_requested": null,
    "gpu_density_A_effective": null,
    "gpu_density_A_fallback_from_vector": false,
    "xtb_A_used": false,
    "xtb_A_success": false,
    "xtb_charge_length_mismatch": false
  },
  "XA:98": {
    "id": "XA:98",
    "chain": "XA",
    "resseq": 98,
    "resname": "ARG",
    "sasa": 0.0,
    "partial_charge_B": 0.4799999999999999,
    "F_metal": 5.864416854177959,
    "F_P": 80.65592257470546,
    "F_hal": 0.0,
    "total_density": 158865.65625,
    "centroid": [
      24.255393981933594,
      30.108110427856445,
      17.972511291503906
    ],
    "dipole_rho": [
      -12350.0517578125,
      4258.9609375,
      22067.404296875
    ],
    "curv_rho": 678474304.0,
    "curv_rho_failed": false,
    "gpu_density_B_requested": "vector",
    "gpu_density_B_effective": "vector",
    "gpu_density_B_fallback_from_vector": false,
    "gpu_density_A_requested": null,
    "gpu_density_A_effective": null,
    "gpu_density_A_fallback_from_vector": false,
    "xtb_A_used": false,
    "xtb_A_success": false,
    "xtb_charge_length_mismatch": false
  },
  "XA:99": {
    "id": "XA:99",
    "chain": "XA",
    "resseq": 99,
    "resname": "GLY",
    "sasa": 0.0,
    "partial_charge_B": -0.06000000000000002,
    "F_metal": 6.247950036189804,
    "F_P": 85.54766317945273,
    "F_hal": 0.0,
    "total_density": 143091.421875,
    "centroid": [
      24.293004989624023,
      30.075069427490234,
      18.478614807128906
    ],
    "dipole_rho": [
      -8387.9794921875,
      7071.33203125,
      4759.66796875
    ],
    "curv_rho": 678957376.0,
    "curv_rho_failed": false,
    "gpu_density_B_requested": "vector",
    "gpu_density_B_effective": "vector",
    "gpu_density_B_fallback_from_vector": false,
    "gpu_density_A_requested": null,
    "gpu_density_A_effective": null,
    "gpu_density_A_fallback_from_vector": false,
    "xtb_A_used": false,
    "xtb_A_success": false,
    "xtb_charge_length_mismatch": false
  },
  "XA:100": {
    "id": "XA:100",
    "chain": "XA",
    "resseq": 100,
    "resname": "GLN",
    "sasa": 0.0,
    "partial_charge_B": -0.12,
    "F_metal": 6.667253408798286,
    "F_P": 87.64652904281603,
    "F_hal": 0.0,
    "total_density": 156867.25,
    "centroid": [
      23.99941062927246,
      29.949970245361328,
      18.559162139892578
    ],
    "dipole_rho": [
      -10243.62890625,
      7984.50830078125,
      16379.8154296875
    ],
    "curv_rho": 717073984.0,
    "curv_rho_failed": false,
    "gpu_density_B_requested": "vector",
    "gpu_density_B_effective": "vector",
    "gpu_density_B_fallback_from_vector": false,
    "gpu_density_A_requested": null,
    "gpu_density_A_effective": null,
    "gpu_density_A_fallback_from_vector": false,
    "xtb_A_used": false,
    "xtb_A_success": false,
    "xtb_charge_length_mismatch": false
  },
  "XA:101": {
    "id": "XA:101",
    "chain": "XA",
    "resseq": 101,
    "resname": "ARG",
    "sasa": 0.0,
    "partial_charge_B": 0.4799999999999999,
    "F_metal": 8.240004974891527,
    "F_P": 94.26823570948729,
    "F_hal": 0.0,
    "total_density": 169806.9375,
    "centroid": [
      23.793006896972656,
      29.829458236694336,
      19.112987518310547
    ],
    "dipole_rho": [
      -2238.852294921875,
      8916.94921875,
      8608.4521484375
    ],
    "curv_rho": 793056576.0,
    "curv_rho_failed": false,
    "gpu_density_B_requested": "vector",
    "gpu_density_B_effective": "vector",
    "gpu_density_B_fallback_from_vector": false,
    "gpu_density_A_requested": null,
    "gpu_density_A_effective": null,
    "gpu_density_A_fallback_from_vector": false,
    "xtb_A_used": false,
    "xtb_A_success": false,
    "xtb_charge_length_mismatch": false
  },
  "XA:102": {
    "id": "XA:102",
    "chain": "XA",
    "resseq": 102,
    "resname": "THR",
    "sasa": 0.0,
    "partial_charge_B": -0.3,
    "F_metal": 7.221748195035605,
    "F_P": 90.12808411811922,
    "F_hal": 0.0,
    "total_density": 142620.9375,
    "centroid": [
      24.023815155029297,
      29.480289459228516,
      18.89189338684082
    ],
    "dipole_rho": [
      -6285.3671875,
      16899.1171875,
      -3413.320068359375
    ],
    "curv_rho": 644801920.0,
    "curv_rho_failed": false,
    "gpu_density_B_requested": "vector",
    "gpu_density_B_effective": "vector",
    "gpu_density_B_fallback_from_vector": false,
    "gpu_density_A_requested": null,
    "gpu_density_A_effective": null,
    "gpu_density_A_fallback_from_vector": false,
    "xtb_A_used": false,
    "xtb_A_success": false,
    "xtb_charge_length_mismatch": false
  },
  "XA:103": {
    "id": "XA:103",
    "chain": "XA",
    "resseq": 103,
    "resname": "LYS",
    "sasa": 0.0,
    "partial_charge_B": 0.11999999999999997,
    "F_metal": 8.759887813303004,
    "F_P": 91.91797710865897,
    "F_hal": 0.0,
    "total_density": 163567.765625,
    "centroid": [
      23.843210220336914,
      29.498327255249023,
      19.454402923583984
    ],
    "dipole_rho": [
      -5588.15869140625,
      19858.978515625,
      3344.355224609375
    ],
    "curv_rho": 731579776.0,
    "curv_rho_failed": false,
    "gpu_density_B_requested": "vector",
    "gpu_density_B_effective": "vector",
    "gpu_density_B_fallback_from_vector": false,
    "gpu_density_A_requested": null,
    "gpu_density_A_effective": null,
    "gpu_density_A_fallback_from_vector": false,
    "xtb_A_used": false,
    "xtb_A_success": false,
    "xtb_charge_length_mismatch": false
  },
  "XA:104": {
    "id": "XA:104",
    "chain": "XA",
    "resseq": 104,
    "resname": "THR",
    "sasa": 0.0,
    "partial_charge_B": -0.3,
    "F_metal": 8.8665127770518,
    "F_P": 89.95914614924973,
    "F_hal": 0.0,
    "total_density": 143966.1875,
    "centroid": [
      23.513038635253906,
      29.52082061767578,
      19.08746337890625
    ],
    "dipole_rho": [
      -2430.057861328125,
      21862.7421875,
      -2861.8701171875
    ],
    "curv_rho": 663592000.0,
    "curv_rho_failed": false,
    "gpu_density_B_requested": "vector",
    "gpu_density_B_effective": "vector",
    "gpu_density_B_fallback_from_vector": false,
    "gpu_density_A_requested": null,
    "gpu_density_A_effective": null,
    "gpu_density_A_fallback_from_vector": false,
    "xtb_A_used": false,
    "xtb_A_success": false,
    "xtb_charge_length_mismatch": false
  },
  "XA:105": {
    "id": "XA:105",
    "chain": "XA",
    "resseq": 105,
    "resname": "ASN",
    "sasa": 0.0,
    "partial_charge_B": -0.12,
    "F_metal": 8.648459869634168,
    "F_P": 92.23211548565796,
    "F_hal": 0.0,
    "total_density": 144601.109375,
    "centroid": [
      23.284116744995117,
      29.579334259033203,
      18.80551528930664
    ],
    "dipole_rho": [
      -12743.744140625,
      18598.783203125,
      6106.189453125
    ],
    "curv_rho": 644103744.0,
    "curv_rho_failed": false,
    "gpu_density_B_requested": "vector",
    "gpu_density_B_effective": "vector",
    "gpu_density_B_fallback_from_vector": false,
    "gpu_density_A_requested": null,
    "gpu_density_A_effective": null,
    "gpu_density_A_fallback_from_vector": false,
    "xtb_A_used": false,
    "xtb_A_success": false,
    "xtb_charge_length_mismatch": false
  },
  "XA:106": {
    "id": "XA:106",
    "chain": "XA",
    "resseq": 106,
    "resname": "ALA",
    "sasa": 0.0,
    "partial_charge_B": -0.06000000000000002,
    "F_metal": 7.164626897232825,
    "F_P": 86.46628532044672,
    "F_hal": 0.0,
    "total_density": 130651.40625,
    "centroid": [
      23.68403434753418,
      29.37021827697754,
      18.54099464416504
    ],
    "dipole_rho": [
      -3554.3740234375,
      21943.61328125,
      6596.9716796875
    ],
    "curv_rho": 575011648.0,
    "curv_rho_failed": false,
    "gpu_density_B_requested": "vector",
    "gpu_density_B_effective": "vector",
    "gpu_density_B_fallback_from_vector": false,
    "gpu_density_A_requested": null,
    "gpu_density_A_effective": null,
    "gpu_density_A_fallback_from_vector": false,
    "xtb_A_used": false,
    "xtb_A_success": false,
    "xtb_charge_length_mismatch": false
  },
  "XA:107": {
    "id": "XA:107",
    "chain": "XA",
    "resseq": 107,
    "resname": "ARG",
    "sasa": 0.0,
    "partial_charge_B": 0.4799999999999999,
    "F_metal": 7.777628102005281,
    "F_P": 88.00803248853943,
    "F_hal": 0.0,
    "total_density": 144837.859375,
    "centroid": [
      23.38953971862793,
      29.088912963867188,
      18.591415405273438
    ],
    "dipole_rho": [
      -5004.71337890625,
      24676.7421875,
      18126.369140625
    ],
    "curv_rho": 580070464.0,
    "curv_rho_failed": false,
    "gpu_density_B_requested": "vector",
    "gpu_density_B_effective": "vector",
    "gpu_density_B_fallback_from_vector": false,
    "gpu_density_A_requested": null,
    "gpu_density_A_effective": null,
    "gpu_density_A_fallback_from_vector": false,
    "xtb_A_used": false,
    "xtb_A_success": false,
    "xtb_charge_length_mismatch": false
  },
  "XA:108": {
    "id": "XA:108",
    "chain": "XA",
    "resseq": 108,
    "resname": "THR",
    "sasa": 0.0,
    "partial_charge_B": -0.3,
    "F_metal": 6.904182686091752,
    "F_P": 82.19118689928936,
    "F_hal": 0.0,
    "total_density": 121362.265625,
    "centroid": [
      23.445837020874023,
      29.353111267089844,
      17.9686279296875
    ],
    "dipole_rho": [
      -7785.02490234375,
      18050.75390625,
      3651.197509765625
    ],
    "curv_rho": 508645248.0,
    "curv_rho_failed": false,
    "gpu_density_B_requested": "vector",
    "gpu_density_B_effective": "vector",
    "gpu_density_B_fallback_from_vector": false,
    "gpu_density_A_requested": null,
    "gpu_density_A_effective": null,
    "gpu_density_A_fallback_from_vector": false,
    "xtb_A_used": false,
    "xtb_A_success": false,
    "xtb_charge_length_mismatch": false
  },
  "XA:109": {
    "id": "XA:109",
    "chain": "XA",
    "resseq": 109,
    "resname": "ARG",
    "sasa": 0.0,
    "partial_charge_B": 0.4799999999999999,
    "F_metal": 6.061293665911043,
    "F_P": 75.03471641787083,
    "F_hal": 0.0,
    "total_density": 131622.859375,
    "centroid": [
      24.021888732910156,
      29.279409408569336,
      17.956201553344727
    ],
    "dipole_rho": [
      53.775909423828125,
      25800.412109375,
      9740.640625
    ],
    "curv_rho": 518640192.0,
    "curv_rho_failed": false,
    "gpu_density_B_requested": "vector",
    "gpu_density_B_effective": "vector",
    "gpu_density_B_fallback_from_vector": false,
    "gpu_density_A_requested": null,
    "gpu_density_A_effective": null,
    "gpu_density_A_fallback_from_vector": false,
    "xtb_A_used": false,
    "xtb_A_success": false,
    "xtb_charge_length_mismatch": false
  },
  "XA:110": {
    "id": "XA:110",
    "chain": "XA",
    "resseq": 110,
    "resname": "LYS",
    "sasa": 0.0,
    "partial_charge_B": 0.11999999999999997,
    "F_metal": 6.693259700604395,
    "F_P": 82.45465116547705,
    "F_hal": 0.0,
    "total_density": 135048.140625,
    "centroid": [
      23.797452926635742,
      28.947185516357422,
      18.567934036254883
    ],
    "dipole_rho": [
      -3549.31005859375,
      26941.474609375,
      21801.087890625
    ],
    "curv_rho": 534071296.0,
    "curv_rho_failed": false,
    "gpu_density_B_requested": "vector",
    "gpu_density_B_effective": "vector",
    "gpu_density_B_fallback_from_vector": false,
    "gpu_density_A_requested": null,
    "gpu_density_A_effective": null,
    "gpu_density_A_fallback_from_vector": false,
    "xtb_A_used": false,
    "xtb_A_success": false,
    "xtb_charge_length_mismatch": false
  },
  "XA:111": {
    "id": "XA:111",
    "chain": "XA",
    "resseq": 111,
    "resname": "GLY",
    "sasa": 0.0,
    "partial_charge_B": -0.06000000000000002,
    "F_metal": 6.841625828959326,
    "F_P": 78.03923635577483,
    "F_hal": 0.0,
    "total_density": 112589.953125,
    "centroid": [
      23.36147117614746,
      28.91610336303711,
      18.174379348754883
    ],
    "dipole_rho": [
      -10206.6328125,
      31550.591796875,
      12213.95703125
    ],
    "curv_rho": 449520416.0,
    "curv_rho_failed": false,
    "gpu_density_B_requested": "vector",
    "gpu_density_B_effective": "vector",
    "gpu_density_B_fallback_from_vector": false,
    "gpu_density_A_requested": null,
    "gpu_density_A_effective": null,
    "gpu_density_A_fallback_from_vector": false,
    "xtb_A_used": false,
    "xtb_A_success": false,
    "xtb_charge_length_mismatch": false
  },
  "XA:112": {
    "id": "XA:112",
    "chain": "XA",
    "resseq": 112,
    "resname": "PRO",
    "sasa": 0.0,
    "partial_charge_B": -0.06000000000000002,
    "F_metal": 7.098687134910119,
    "F_P": 80.08114340144917,
    "F_hal": 0.0,
    "total_density": 110497.828125,
    "centroid": [
      23.267797470092773,
      28.62350082397461,
      18.375289916992188
    ],
    "dipole_rho": [
      -3113.07470703125,
      25030.9375,
      16108.1416015625
    ],
    "curv_rho": 423681216.0,
    "curv_rho_failed": false,
    "gpu_density_B_requested": "vector",
    "gpu_density_B_effective": "vector",
    "gpu_density_B_fallback_from_vector": false,
    "gpu_density_A_requested": null,
    "gpu_density_A_effective": null,
    "gpu_density_A_fallback_from_vector": false,
    "xtb_A_used": false,
    "xtb_A_success": false,
    "xtb_charge_length_mismatch": false
  },
  "XA:113": {
    "id": "XA:113",
    "chain": "XA",
    "resseq": 113,
    "resname": "ARG",
    "sasa": 0.0,
    "partial_charge_B": 0.4799999999999999,
    "F_metal": 9.010146477478708,
    "F_P": 93.06438633390229,
    "F_hal": 0.0,
    "total_density": 141492.53125,
    "centroid": [
      23.0565128326416,
      28.859567642211914,
      18.840322494506836
    ],
    "dipole_rho": [
      -5951.130859375,
      40179.26953125,
      15474.5263671875
    ],
    "curv_rho": 573489728.0,
    "curv_rho_failed": false,
    "gpu_density_B_requested": "vector",
    "gpu_density_B_effective": "vector",
    "gpu_density_B_fallback_from_vector": false,
    "gpu_density_A_requested": null,
    "gpu_density_A_effective": null,
    "gpu_density_A_fallback_from_vector": false,
    "xtb_A_used": false,
    "xtb_A_success": false,
    "xtb_charge_length_mismatch": false
  },
  "XA:114": {
    "id": "XA:114",
    "chain": "XA",
    "resseq": 114,
    "resname": "LYS",
    "sasa": 0.0,
    "partial_charge_B": 0.11999999999999997,
    "F_metal": 7.027200169768612,
    "F_P": 84.15329700513833,
    "F_hal": 0.0,
    "total_density": 118029.7734375,
    "centroid": [
      23.419898986816406,
      28.314767837524414,
      18.721763610839844
    ],
    "dipole_rho": [
      2037.6065673828125,
      29168.87890625,
      11956.13671875
    ],
    "curv_rho": 440680736.0,
    "curv_rho_failed": false,
    "gpu_density_B_requested": "vector",
    "gpu_density_B_effective": "vector",
    "gpu_density_B_fallback_from_vector": false,
    "gpu_density_A_requested": null,
    "gpu_density_A_effective": null,
    "gpu_density_A_fallback_from_vector": false,
    "xtb_A_used": false,
    "xtb_A_success": false,
    "xtb_charge_length_mismatch": false
  },
  "XA:115": {
    "id": "XA:115",
    "chain": "XA",
    "resseq": 115,
    "resname": "PRO",
    "sasa": 0.0,
    "partial_charge_B": -0.06000000000000002,
    "F_metal": 7.449389366073837,
    "F_P": 87.20169283629598,
    "F_hal": 0.0,
    "total_density": 109455.59375,
    "centroid": [
      23.16997528076172,
      28.10024642944336,
      19.071245193481445
    ],
    "dipole_rho": [
      -12390.2265625,
      16792.283203125,
      9785.7353515625
    ],
    "curv_rho": 406129632.0,
    "curv_rho_failed": false,
    "gpu_density_B_requested": "vector",
    "gpu_density_B_effective": "vector",
    "gpu_density_B_fallback_from_vector": false,
    "gpu_density_A_requested": null,
    "gpu_density_A_effective": null,
    "gpu_density_A_fallback_from_vector": false,
    "xtb_A_used": false,
    "xtb_A_success": false,
    "xtb_charge_length_mismatch": false
  },
  "XA:116": {
    "id": "XA:116",
    "chain": "XA",
    "resseq": 116,
    "resname": "ILE",
    "sasa": 0.0,
    "partial_charge_B": -0.06000000000000002,
    "F_metal": 7.114060086480456,
    "F_P": 85.12982510700436,
    "F_hal": 0.0,
    "total_density": 111072.015625,
    "centroid": [
      23.607463836669922,
      27.86676597595215,
      19.381366729736328
    ],
    "dipole_rho": [
      -4964.78369140625,
      10563.18359375,
      13076.4638671875
    ],
    "curv_rho": 396429696.0,
    "curv_rho_failed": false,
    "gpu_density_B_requested": "vector",
    "gpu_density_B_effective": "vector",
    "gpu_density_B_fallback_from_vector": false,
    "gpu_density_A_requested": null,
    "gpu_density_A_effective": null,
    "gpu_density_A_fallback_from_vector": false,
    "xtb_A_used": false,
    "xtb_A_success": false,
    "xtb_charge_length_mismatch": false
  },
  "YA:2": {
    "id": "YA:2",
    "chain": "YA",
    "resseq": 2,
    "resname": "ALA",
    "sasa": 0.0,
    "partial_charge_B": -0.06000000000000002,
    "F_metal": 7.9422702752318575,
    "F_P": 79.53666537240505,
    "F_hal": 0.0,
    "total_density": 145571.1875,
    "centroid": [
      24.839574813842773,
      31.46949577331543,
      21.159774780273438
    ],
    "dipole_rho": [
      -17131.51953125,
      -13678.3798828125,
      -25673.421875
    ],
    "curv_rho": 695936320.0,
    "curv_rho_failed": false,
    "gpu_density_B_requested": "vector",
    "gpu_density_B_effective": "vector",
    "gpu_density_B_fallback_from_vector": false,
    "gpu_density_A_requested": null,
    "gpu_density_A_effective": null,
    "gpu_density_A_fallback_from_vector": false,
    "xtb_A_used": false,
    "xtb_A_success": false,
    "xtb_charge_length_mismatch": false
  },
  "YA:3": {
    "id": "YA:3",
    "chain": "YA",
    "resseq": 3,
    "resname": "LYS",
    "sasa": 0.0,
    "partial_charge_B": 0.11999999999999997,
    "F_metal": 7.154028450066642,
    "F_P": 85.64519260613751,
    "F_hal": 0.0,
    "total_density": 157725.890625,
    "centroid": [
      25.243541717529297,
      31.276329040527344,
      21.16998863220215
    ],
    "dipole_rho": [
      -16402.107421875,
      -4916.02001953125,
      -27596.72265625
    ],
    "curv_rho": 694399808.0,
    "curv_rho_failed": false,
    "gpu_density_B_requested": "vector",
    "gpu_density_B_effective": "vector",
    "gpu_density_B_fallback_from_vector": false,
    "gpu_density_A_requested": null,
    "gpu_density_A_effective": null,
    "gpu_density_A_fallback_from_vector": false,
    "xtb_A_used": false,
    "xtb_A_success": false,
    "xtb_charge_length_mismatch": false
  },
  "YA:4": {
    "id": "YA:4",
    "chain": "YA",
    "resseq": 4,
    "resname": "GLN",
    "sasa": 0.0,
    "partial_charge_B": -0.12,
    "F_metal": 6.450795365339021,
    "F_P": 76.23080062645114,
    "F_hal": 0.0,
    "total_density": 138125.515625,
    "centroid": [
      25.370845794677734,
      31.596240997314453,
      21.477231979370117
    ],
    "dipole_rho": [
      -17207.001953125,
      -26941.798828125,
      -22256.625
    ],
    "curv_rho": 592103680.0,
    "curv_rho_failed": false,
    "gpu_density_B_requested": "vector",
    "gpu_density_B_effective": "vector",
    "gpu_density_B_fallback_from_vector": false,
    "gpu_density_A_requested": null,
    "gpu_density_A_effective": null,
    "gpu_density_A_fallback_from_vector": false,
    "xtb_A_used": false,
    "xtb_A_success": false,
    "xtb_charge_length_mismatch": false
  },
  "YA:5": {
    "id": "YA:5",
    "chain": "YA",
    "resseq": 5,
    "resname": "SER",
    "sasa": 0.0,
    "partial_charge_B": -0.3,
    "F_metal": 5.505708821991884,
    "F_P": 77.09794836660312,
    "F_hal": 0.0,
    "total_density": 135948.25,
    "centroid": [
      25.56241226196289,
      31.49993133544922,
      21.007503509521484
    ],
    "dipole_rho": [
      -23614.74609375,
      -19575.060546875,
      -22712.05078125
    ],
    "curv_rho": 606702528.0,
    "curv_rho_failed": false,
    "gpu_density_B_requested": "vector",
    "gpu_density_B_effective": "vector",
    "gpu_density_B_fallback_from_vector": false,
    "gpu_density_A_requested": null,
    "gpu_density_A_effective": null,
    "gpu_density_A_fallback_from_vector": false,
    "xtb_A_used": false,
    "xtb_A_success": false,
    "xtb_charge_length_mismatch": false
  },
  "YA:6": {
    "id": "YA:6",
    "chain": "YA",
    "resseq": 6,
    "resname": "MET",
    "sasa": 0.0,
    "partial_charge_B": -0.21000000000000002,
    "F_metal": 6.390434598828064,
    "F_P": 76.94126627197817,
    "F_hal": 0.0,
    "total_density": 166761.671875,
    "centroid": [
      25.33805274963379,
      31.412551879882812,
      20.806934356689453
    ],
    "dipole_rho": [
      -14118.0556640625,
      -35138.5,
      -20695.486328125
    ],
    "curv_rho": 715133120.0,
    "curv_rho_failed": false,
    "gpu_density_B_requested": "vector",
    "gpu_density_B_effective": "vector",
    "gpu_density_B_fallback_from_vector": false,
    "gpu_density_A_requested": null,
    "gpu_density_A_effective": null,
    "gpu_density_A_fallback_from_vector": false,
    "xtb_A_used": false,
    "xtb_A_success": false,
    "xtb_charge_length_mismatch": false
  },
  "YA:7": {
    "id": "YA:7",
    "chain": "YA",
    "resseq": 7,
    "resname": "LYS",
    "sasa": 0.0,
    "partial_charge_B": 0.11999999999999997,
    "F_metal": 5.488296357195191,
    "F_P": 66.87224902665237,
    "F_hal": 0.0,
    "total_density": 149159.9375,
    "centroid": [
      25.187732696533203,
      31.91912269592285,
      21.177635192871094
    ],
    "dipole_rho": [
      -21571.859375,
      -25669.990234375,
      -2857.077880859375
    ],
    "curv_rho": 651253056.0,
    "curv_rho_failed": false,
    "gpu_density_B_requested": "vector",
    "gpu_density_B_effective": "vector",
    "gpu_density_B_fallback_from_vector": false,
    "gpu_density_A_requested": null,
    "gpu_density_A_effective": null,
    "gpu_density_A_fallback_from_vector": false,
    "xtb_A_used": false,
    "xtb_A_success": false,
    "xtb_charge_length_mismatch": false
  },
  "YA:8": {
    "id": "YA:8",
    "chain": "YA",
    "resseq": 8,
    "resname": "ALA",
    "sasa": 0.0,
    "partial_charge_B": -0.06000000000000002,
    "F_metal": 4.603829848104916,
    "F_P": 67.30157648438342,
    "F_hal": 0.0,
    "total_density": 126188.7421875,
    "centroid": [
      25.649410247802734,
      31.917646408081055,
      20.8740177154541
    ],
    "dipole_rho": [
      -19994.890625,
      -24853.849609375,
      -15655.35546875
    ],
    "curv_rho": 556070976.0,
    "curv_rho_failed": false,
    "gpu_density_B_requested": "vector",
    "gpu_density_B_effective": "vector",
    "gpu_density_B_fallback_from_vector": false,
    "gpu_density_A_requested": null,
    "gpu_density_A_effective": null,
    "gpu_density_A_fallback_from_vector": false,
    "xtb_A_used": false,
    "xtb_A_success": false,
    "xtb_charge_length_mismatch": false
  },
  "YA:9": {
    "id": "YA:9",
    "chain": "YA",
    "resseq": 9,
    "resname": "ARG",
    "sasa": 0.0,
    "partial_charge_B": 0.4799999999999999,
    "F_metal": 5.745258793496256,
    "F_P": 75.0894991664572,
    "F_hal": 0.0,
    "total_density": 160277.046875,
    "centroid": [
      25.606224060058594,
      31.590070724487305,
      20.56711196899414
    ],
    "dipole_rho": [
      -25957.75,
      -25451.625,
      -12913.005859375
    ],
    "curv_rho": 675037760.0,
    "curv_rho_failed": false,
    "gpu_density_B_requested": "vector",
    "gpu_density_B_effective": "vector",
    "gpu_density_B_fallback_from_vector": false,
    "gpu_density_A_requested": null,
    "gpu_density_A_effective": null,
    "gpu_density_A_fallback_from_vector": false,
    "xtb_A_used": false,
    "xtb_A_success": false,
    "xtb_charge_length_mismatch": false
  },
  "YA:10": {
    "id": "YA:10",
    "chain": "YA",
    "resseq": 10,
    "resname": "GLU",
    "sasa": 0.0,
    "partial_charge_B": -0.54,
    "F_metal": 5.382872304971228,
    "F_P": 64.75656731537717,
    "F_hal": 0.0,
    "total_density": 155776.828125,
    "centroid": [
      25.217039108276367,
      31.89081573486328,
      20.407869338989258
    ],
    "dipole_rho": [
      -32390.419921875,
      -44493.9140625,
      -18144.443359375
    ],
    "curv_rho": 675439744.0,
    "curv_rho_failed": false,
    "gpu_density_B_requested": "vector",
    "gpu_density_B_effective": "vector",
    "gpu_density_B_fallback_from_vector": false,
    "gpu_density_A_requested": null,
    "gpu_density_A_effective": null,
    "gpu_density_A_fallback_from_vector": false,
    "xtb_A_used": false,
    "xtb_A_success": false,
    "xtb_charge_length_mismatch": false
  },
  "YA:11": {
    "id": "YA:11",
    "chain": "YA",
    "resseq": 11,
    "resname": "VAL",
    "sasa": 0.0,
    "partial_charge_B": -0.06000000000000002,
    "F_metal": 4.0589542938765835,
    "F_P": 59.81803697918607,
    "F_hal": 0.0,
    "total_density": 125688.578125,
    "centroid": [
      25.547462463378906,
      32.23884963989258,
      20.723737716674805
    ],
    "dipole_rho": [
      -23926.771484375,
      -36414.85546875,
      -6457.55029296875
    ],
    "curv_rho": 543462784.0,
    "curv_rho_failed": false,
    "gpu_density_B_requested": "vector",
    "gpu_density_B_effective": "vector",
    "gpu_density_B_fallback_from_vector": false,
    "gpu_density_A_requested": null,
    "gpu_density_A_effective": null,
    "gpu_density_A_fallback_from_vector": false,
    "xtb_A_used": false,
    "xtb_A_success": false,
    "xtb_charge_length_mismatch": false
  },
  "YA:12": {
    "id": "YA:12",
    "chain": "YA",
    "resseq": 12,
    "resname": "LYS",
    "sasa": 0.0,
    "partial_charge_B": 0.11999999999999997,
    "F_metal": 3.948552435430336,
    "F_P": 63.11459359948517,
    "F_hal": 0.0,
    "total_density": 129933.1015625,
    "centroid": [
      25.974374771118164,
      32.025272369384766,
      20.39537239074707
    ],
    "dipole_rho": [
      -20802.185546875,
      -30555.98046875,
      -13989.603515625
    ],
    "curv_rho": 546343808.0,
    "curv_rho_failed": false,
    "gpu_density_B_requested": "vector",
    "gpu_density_B_effective": "vector",
    "gpu_density_B_fallback_from_vector": false,
    "gpu_density_A_requested": null,
    "gpu_density_A_effective": null,
    "gpu_density_A_fallback_from_vector": false,
    "xtb_A_used": false,
    "xtb_A_success": false,
    "xtb_charge_length_mismatch": false
  },
  "YA:13": {
    "id": "YA:13",
    "chain": "YA",
    "resseq": 13,
    "resname": "ARG",
    "sasa": 0.0,
    "partial_charge_B": 0.4799999999999999,
    "F_metal": 5.244903946552193,
    "F_P": 65.63915816287954,
    "F_hal": 0.0,
    "total_density": 159211.234375,
    "centroid": [
      25.55336570739746,
      31.755138397216797,
      20.133241653442383
    ],
    "dipole_rho": [
      -32007.083984375,
      -52853.94140625,
      -6712.30908203125
    ],
    "curv_rho": 681690368.0,
    "curv_rho_failed": false,
    "gpu_density_B_requested": "vector",
    "gpu_density_B_effective": "vector",
    "gpu_density_B_fallback_from_vector": false,
    "gpu_density_A_requested": null,
    "gpu_density_A_effective": null,
    "gpu_density_A_fallback_from_vector": false,
    "xtb_A_used": false,
    "xtb_A_success": false,
    "xtb_charge_length_mismatch": false
  },
  "YA:14": {
    "id": "YA:14",
    "chain": "YA",
    "resseq": 14,
    "resname": "VAL",
    "sasa": 0.0,
    "partial_charge_B": -0.06000000000000002,
    "F_metal": 3.9555456884956315,
    "F_P": 56.21837203877508,
    "F_hal": 0.0,
    "total_density": 124681.2109375,
    "centroid": [
      25.438034057617188,
      32.38019561767578,
      20.179285049438477
    ],
    "dipole_rho": [
      -25599.41796875,
      -40931.375,
      -2915.609130859375
    ],
    "curv_rho": 542544192.0,
    "curv_rho_failed": false,
    "gpu_density_B_requested": "vector",
    "gpu_density_B_effective": "vector",
    "gpu_density_B_fallback_from_vector": false,
    "gpu_density_A_requested": null,
    "gpu_density_A_effective": null,
    "gpu_density_A_fallback_from_vector": false,
    "xtb_A_used": false,
    "xtb_A_success": false,
    "xtb_charge_length_mismatch": false
  },
  "YA:15": {
    "id": "YA:15",
    "chain": "YA",
    "resseq": 15,
    "resname": "ALA",
    "sasa": 0.0,
    "partial_charge_B": -0.06000000000000002,
    "F_metal": 3.252301006072697,
    "F_P": 54.113514082556755,
    "F_hal": 0.0,
    "total_density": 110618.203125,
    "centroid": [
      25.884899139404297,
      32.532066345214844,
      20.12890625
    ],
    "dipole_rho": [
      -16360.4052734375,
      -34426.2734375,
      -6377.32958984375
    ],
    "curv_rho": 449530016.0,
    "curv_rho_failed": false,
    "gpu_density_B_requested": "vector",
    "gpu_density_B_effective": "vector",
    "gpu_density_B_fallback_from_vector": false,
    "gpu_density_A_requested": null,
    "gpu_density_A_effective": null,
    "gpu_density_A_fallback_from_vector": false,
    "xtb_A_used": false,
    "xtb_A_success": false,
    "xtb_charge_length_mismatch": false
  },
  "YA:16": {
    "id": "YA:16",
    "chain": "YA",
    "resseq": 16,
    "resname": "LEU",
    "sasa": 0.0,
    "partial_charge_B": -0.06000000000000002,
    "F_metal": 3.2870055982349244,
    "F_P": 55.86032410234407,
    "F_hal": 0.0,
    "total_density": 117642.859375,
    "centroid": [
      26.107341766357422,
      32.3104362487793,
      19.87657928466797
    ],
    "dipole_rho": [
      -14954.94140625,
      -34354.77734375,
      -7649.337890625
    ],
    "curv_rho": 471126272.0,
    "curv_rho_failed": false,
    "gpu_density_B_requested": "vector",
    "gpu_density_B_effective": "vector",
    "gpu_density_B_fallback_from_vector": false,
    "gpu_density_A_requested": null,
    "gpu_density_A_effective": null,
    "gpu_density_A_fallback_from_vector": false,
    "xtb_A_used": false,
    "xtb_A_success": false,
    "xtb_charge_length_mismatch": false
  },
  "YA:17": {
    "id": "YA:17",
    "chain": "YA",
    "resseq": 17,
    "resname": "ALA",
    "sasa": 0.0,
    "partial_charge_B": -0.06000000000000002,
    "F_metal": 3.6449004031130703,
    "F_P": 54.678051582150395,
    "F_hal": 0.0,
    "total_density": 113380.6015625,
    "centroid": [
      25.66425895690918,
      32.396602630615234,
      19.70499038696289
    ],
    "dipole_rho": [
      -20032.20703125,
      -37038.78125,
      -314.3698425292969
    ],
    "curv_rho": 486605056.0,
    "curv_rho_failed": false,
    "gpu_density_B_requested": "vector",
    "gpu_density_B_effective": "vector",
    "gpu_density_B_fallback_from_vector": false,
    "gpu_density_A_requested": null,
    "gpu_density_A_effective": null,
    "gpu_density_A_fallback_from_vector": false,
    "xtb_A_used": false,
    "xtb_A_success": false,
    "xtb_charge_length_mismatch": false
  },
  "YA:18": {
    "id": "YA:18",
    "chain": "YA",
    "resseq": 18,
    "resname": "ASP",
    "sasa": 0.0,
    "partial_charge_B": -0.54,
    "F_metal": 3.1070917183491895,
    "F_P": 50.56830843239607,
    "F_hal": 0.0,
    "total_density": 107551.390625,
    "centroid": [
      25.608062744140625,
      32.761539459228516,
      19.773143768310547
    ],
    "dipole_rho": [
      -18821.658203125,
      -42425.17578125,
      -2124.677001953125
    ],
    "curv_rho": 440407744.0,
    "curv_rho_failed": false,
    "gpu_density_B_requested": "vector",
    "gpu_density_B_effective": "vector",
    "gpu_density_B_fallback_from_vector": false,
    "gpu_density_A_requested": null,
    "gpu_density_A_effective": null,
    "gpu_density_A_fallback_from_vector": false,
    "xtb_A_used": false,
    "xtb_A_success": false,
    "xtb_charge_length_mismatch": false
  },
  "YA:19": {
    "id": "YA:19",
    "chain": "YA",
    "resseq": 19,
    "resname": "LYS",
    "sasa": 0.0,
    "partial_charge_B": 0.11999999999999997,
    "F_metal": 2.6102565922596628,
    "F_P": 51.61411690491845,
    "F_hal": 0.0,
    "total_density": 108519.0859375,
    "centroid": [
      26.21395492553711,
      32.70281219482422,
      19.74216079711914
    ],
    "dipole_rho": [
      -16991.794921875,
      -42445.265625,
      -2898.30810546875
    ],
    "curv_rho": 391854016.0,
    "curv_rho_failed": false,
    "gpu_density_B_requested": "vector",
    "gpu_density_B_effective": "vector",
    "gpu_density_B_fallback_from_vector": false,
    "gpu_density_A_requested": null,
    "gpu_density_A_effective": null,
    "gpu_density_A_fallback_from_vector": false,
    "xtb_A_used": false,
    "xtb_A_success": false,
    "xtb_charge_length_mismatch": false
  },
  "YA:20": {
    "id": "YA:20",
    "chain": "YA",
    "resseq": 20,
    "resname": "TYR",
    "sasa": 0.0,
    "partial_charge_B": -0.3,
    "F_metal": 2.706350741266833,
    "F_P": 52.438112013752296,
    "F_hal": 0.0,
    "total_density": 116652.953125,
    "centroid": [
      26.34041976928711,
      32.48300552368164,
      19.482452392578125
    ],
    "dipole_rho": [
      -11642.49609375,
      -40775.1328125,
      3152.089599609375
    ],
    "curv_rho": 419254048.0,
    "curv_rho_failed": false,
    "gpu_density_B_requested": "vector",
    "gpu_density_B_effective": "vector",
    "gpu_density_B_fallback_from_vector": false,
    "gpu_density_A_requested": null,
    "gpu_density_A_effective": null,
    "gpu_density_A_fallback_from_vector": false,
    "xtb_A_used": false,
    "xtb_A_success": false,
    "xtb_charge_length_mismatch": false
  },
  "YA:21": {
    "id": "YA:21",
    "chain": "YA",
    "resseq": 21,
    "resname": "PHE",
    "sasa": 0.0,
    "partial_charge_B": -0.06000000000000002,
    "F_metal": 2.9585598787544023,
    "F_P": 49.798195847347586,
    "F_hal": 0.0,
    "total_density": 112948.8828125,
    "centroid": [
      25.565309524536133,
      32.7653694152832,
      19.23941421508789
    ],
    "dipole_rho": [
      -22213.53515625,
      -47637.0078125,
      3060.343017578125
    ],
    "curv_rho": 435205952.0,
    "curv_rho_failed": false,
    "gpu_density_B_requested": "vector",
    "gpu_density_B_effective": "vector",
    "gpu_density_B_fallback_from_vector": false,
    "gpu_density_A_requested": null,
    "gpu_density_A_effective": null,
    "gpu_density_A_fallback_from_vector": false,
    "xtb_A_used": false,
    "xtb_A_success": false,
    "xtb_charge_length_mismatch": false
  },
  "YA:22": {
    "id": "YA:22",
    "chain": "YA",
    "resseq": 22,
    "resname": "ALA",
    "sasa": 0.0,
    "partial_charge_B": -0.06000000000000002,
    "F_metal": 2.3793685047568696,
    "F_P": 45.723415727044745,
    "F_hal": 0.0,
    "total_density": 81670.4375,
    "centroid": [
      26.05732536315918,
      32.89634704589844,
      19.00604248046875
    ],
    "dipole_rho": [
      -12171.5498046875,
      -34443.109375,
      2483.058349609375
    ],
    "curv_rho": 292793120.0,
    "curv_rho_failed": false,
    "gpu_density_B_requested": "vector",
    "gpu_density_B_effective": "vector",
    "gpu_density_B_fallback_from_vector": false,
    "gpu_density_A_requested": null,
    "gpu_density_A_effective": null,
    "gpu_density_A_fallback_from_vector": false,
    "xtb_A_used": false,
    "xtb_A_success": false,
    "xtb_charge_length_mismatch": false
  },
  "YA:23": {
    "id": "YA:23",
    "chain": "YA",
    "resseq": 23,
    "resname": "LYS",
    "sasa": 0.0,
    "partial_charge_B": 0.11999999999999997,
    "F_metal": 2.3673072226737157,
    "F_P": 47.81694281805654,
    "F_hal": 0.0,
    "total_density": 100736.0234375,
    "centroid": [
      26.339305877685547,
      32.57504653930664,
      18.925045013427734
    ],
    "dipole_rho": [
      -15236.0810546875,
      -40580.71484375,
      4655.06591796875
    ],
    "curv_rho": 349313088.0,
    "curv_rho_failed": false,
    "gpu_density_B_requested": "vector",
    "gpu_density_B_effective": "vector",
    "gpu_density_B_fallback_from_vector": false,
    "gpu_density_A_requested": null,
    "gpu_density_A_effective": null,
    "gpu_density_A_fallback_from_vector": false,
    "xtb_A_used": false,
    "xtb_A_success": false,
    "xtb_charge_length_mismatch": false
  },
  "YA:24": {
    "id": "YA:24",
    "chain": "YA",
    "resseq": 24,
    "resname": "ARG",
    "sasa": 0.0,
    "partial_charge_B": 0.4799999999999999,
    "F_metal": 3.2727700768203056,
    "F_P": 55.4542660141506,
    "F_hal": 0.0,
    "total_density": 122763.0859375,
    "centroid": [
      25.70955467224121,
      32.26591873168945,
      18.958242416381836
    ],
    "dipole_rho": [
      -29782.05859375,
      -46024.87890625,
      4391.328125
    ],
    "curv_rho": 497187200.0,
    "curv_rho_failed": false,
    "gpu_density_B_requested": "vector",
    "gpu_density_B_effective": "vector",
    "gpu_density_B_fallback_from_vector": false,
    "gpu_density_A_requested": null,
    "gpu_density_A_effective": null,
    "gpu_density_A_fallback_from_vector": false,
    "xtb_A_used": false,
    "xtb_A_success": false,
    "xtb_charge_length_mismatch": false
  },
  "YA:25": {
    "id": "YA:25",
    "chain": "YA",
    "resseq": 25,
    "resname": "ALA",
    "sasa": 0.0,
    "partial_charge_B": -0.06000000000000002,
    "F_metal": 2.622044485236993,
    "F_P": 47.241165178677676,
    "F_hal": 0.0,
    "total_density": 87868.4296875,
    "centroid": [
      25.648239135742188,
      32.7406120300293,
      18.683589935302734
    ],
    "dipole_rho": [
      -20594.62890625,
      -37343.1015625,
      10300.65234375
    ],
    "curv_rho": 339310752.0,
    "curv_rho_failed": false,
    "gpu_density_B_requested": "vector",
    "gpu_density_B_effective": "vector",
    "gpu_density_B_fallback_from_vector": false,
    "gpu_density_A_requested": null,
    "gpu_density_A_effective": null,
    "gpu_density_A_fallback_from_vector": false,
    "xtb_A_used": false,
    "xtb_A_success": false,
    "xtb_charge_length_mismatch": false
  },
  "YA:26": {
    "id": "YA:26",
    "chain": "YA",
    "resseq": 26,
    "resname": "GLU",
    "sasa": 0.0,
    "partial_charge_B": -0.54,
    "F_metal": 2.1691067708269975,
    "F_P": 42.70601933797172,
    "F_hal": 0.0,
    "total_density": 86168.203125,
    "centroid": [
      26.016746520996094,
      32.76858901977539,
      18.57219696044922
    ],
    "dipole_rho": [
      -23776.740234375,
      -44216.29296875,
      16861.7734375
    ],
    "curv_rho": 306717184.0,
    "curv_rho_failed": false,
    "gpu_density_B_requested": "vector",
    "gpu_density_B_effective": "vector",
    "gpu_density_B_fallback_from_vector": false,
    "gpu_density_A_requested": null,
    "gpu_density_A_effective": null,
    "gpu_density_A_fallback_from_vector": false,
    "xtb_A_used": false,
    "xtb_A_success": false,
    "xtb_charge_length_mismatch": false
  },
  "YA:27": {
    "id": "YA:27",
    "chain": "YA",
    "resseq": 27,
    "resname": "LEU",
    "sasa": 0.0,
    "partial_charge_B": -0.06000000000000002,
    "F_metal": 2.536062838875673,
    "F_P": 46.9601901414528,
    "F_hal": 0.0,
    "total_density": 94644.0,
    "centroid": [
      26.01313591003418,
      32.39687728881836,
      18.44074058532715
    ],
    "dipole_rho": [
      -24176.990234375,
      -31835.61328125,
      10142.7373046875
    ],
    "curv_rho": 351888416.0,
    "curv_rho_failed": false,
    "gpu_density_B_requested": "vector",
    "gpu_density_B_effective": "vector",
    "gpu_density_B_fallback_from_vector": false,
    "gpu_density_A_requested": null,
    "gpu_density_A_effective": null,
    "gpu_density_A_fallback_from_vector": false,
    "xtb_A_used": false,
    "xtb_A_success": false,
    "xtb_charge_length_mismatch": false
  },
  "YA:28": {
    "id": "YA:28",
    "chain": "YA",
    "resseq": 28,
    "resname": "LYS",
    "sasa": 0.0,
    "partial_charge_B": 0.11999999999999997,
    "F_metal": 3.1152071898899307,
    "F_P": 55.03999346866359,
    "F_hal": 0.0,
    "total_density": 118843.03125,
    "centroid": [
      25.506267547607422,
      32.323856353759766,
      18.5838565826416
    ],
    "dipole_rho": [
      -26744.634765625,
      -41402.03515625,
      29268.634765625
    ],
    "curv_rho": 470221120.0,
    "curv_rho_failed": false,
    "gpu_density_B_requested": "vector",
    "gpu_density_B_effective": "vector",
    "gpu_density_B_fallback_from_vector": false,
    "gpu_density_A_requested": null,
    "gpu_density_A_effective": null,
    "gpu_density_A_fallback_from_vector": false,
    "xtb_A_used": false,
    "xtb_A_success": false,
    "xtb_charge_length_mismatch": false
  },
  "YA:29": {
    "id": "YA:29",
    "chain": "YA",
    "resseq": 29,
    "resname": "ALA",
    "sasa": 0.0,
    "partial_charge_B": -0.06000000000000002,
    "F_metal": 2.503761946228384,
    "F_P": 45.64829615037899,
    "F_hal": 0.0,
    "total_density": 84416.3359375,
    "centroid": [
      25.622495651245117,
      32.57890701293945,
      18.00644874572754
    ],
    "dipole_rho": [
      -21377.73828125,
      -36812.88671875,
      5251.4716796875
    ],
    "curv_rho": 294053824.0,
    "curv_rho_failed": false,
    "gpu_density_B_requested": "vector",
    "gpu_density_B_effective": "vector",
    "gpu_density_B_fallback_from_vector": false,
    "gpu_density_A_requested": null,
    "gpu_density_A_effective": null,
    "gpu_density_A_fallback_from_vector": false,
    "xtb_A_used": false,
    "xtb_A_success": false,
    "xtb_charge_length_mismatch": false
  },
  "YA:30": {
    "id": "YA:30",
    "chain": "YA",
    "resseq": 30,
    "resname": "ILE",
    "sasa": 0.0,
    "partial_charge_B": -0.06000000000000002,
    "F_metal": 2.256602015702323,
    "F_P": 42.070848135934504,
    "F_hal": 0.0,
    "total_density": 86151.28125,
    "centroid": [
      25.867399215698242,
      32.43598937988281,
      17.93531036376953
    ],
    "dipole_rho": [
      -30266.8203125,
      -38696.47265625,
      13269.3203125
    ],
    "curv_rho": 292588960.0,
    "curv_rho_failed": false,
    "gpu_density_B_requested": "vector",
    "gpu_density_B_effective": "vector",
    "gpu_density_B_fallback_from_vector": false,
    "gpu_density_A_requested": null,
    "gpu_density_A_effective": null,
    "gpu_density_A_fallback_from_vector": false,
    "xtb_A_used": false,
    "xtb_A_success": false,
    "xtb_charge_length_mismatch": false
  },
  "YA:31": {
    "id": "YA:31",
    "chain": "YA",
    "resseq": 31,
    "resname": "ILE",
    "sasa": 0.0,
    "partial_charge_B": -0.06000000000000002,
    "F_metal": 2.715707860936504,
    "F_P": 48.45682265560422,
    "F_hal": 0.0,
    "total_density": 101814.71875,
    "centroid": [
      25.757144927978516,
      32.10878372192383,
      18.059371948242188
    ],
    "dipole_rho": [
      -20816.45703125,
      -36822.9140625,
      23735.568359375
    ],
    "curv_rho": 384802016.0,
    "curv_rho_failed": false,
    "gpu_density_B_requested": "vector",
    "gpu_density_B_effective": "vector",
    "gpu_density_B_fallback_from_vector": false,
    "gpu_density_A_requested": null,
    "gpu_density_A_effective": null,
    "gpu_density_A_fallback_from_vector": false,
    "xtb_A_used": false,
    "xtb_A_success": false,
    "xtb_charge_length_mismatch": false
  },
  "YA:32": {
    "id": "YA:32",
    "chain": "YA",
    "resseq": 32,
    "resname": "SER",
    "sasa": 0.0,
    "partial_charge_B": -0.3,
    "F_metal": 2.9050428557108137,
    "F_P": 52.26169811618348,
    "F_hal": 0.0,
    "total_density": 93513.328125,
    "centroid": [
      25.36322784423828,
      32.31026840209961,
      17.93572235107422
    ],
    "dipole_rho": [
      -20497.240234375,
      -32622.369140625,
      20027.974609375
    ],
    "curv_rho": 361032480.0,
    "curv_rho_failed": false,
    "gpu_density_B_requested": "vector",
    "gpu_density_B_effective": "vector",
    "gpu_density_B_fallback_from_vector": false,
    "gpu_density_A_requested": null,
    "gpu_density_A_effective": null,
    "gpu_density_A_fallback_from_vector": false,
    "xtb_A_used": false,
    "xtb_A_success": false,
    "xtb_charge_length_mismatch": false
  },
  "YA:33": {
    "id": "YA:33",
    "chain": "YA",
    "resseq": 33,
    "resname": "ASP",
    "sasa": 0.0,
    "partial_charge_B": -0.54,
    "F_metal": 2.434564449604023,
    "F_P": 44.868819934418795,
    "F_hal": 0.0,
    "total_density": 85147.4453125,
    "centroid": [
      25.439252853393555,
      32.47015380859375,
      17.640113830566406
    ],
    "dipole_rho": [
      -24995.56640625,
      -43394.85546875,
      19602.123046875
    ],
    "curv_rho": 285828032.0,
    "curv_rho_failed": false,
    "gpu_density_B_requested": "vector",
    "gpu_density_B_effective": "vector",
    "gpu_density_B_fallback_from_vector": false,
    "gpu_density_A_requested": null,
    "gpu_density_A_effective": null,
    "gpu_density_A_fallback_from_vector": false,
    "xtb_A_used": false,
    "xtb_A_success": false,
    "xtb_charge_length_mismatch": false
  },
  "YA:34": {
    "id": "YA:34",
    "chain": "YA",
    "resseq": 34,
    "resname": "VAL",
    "sasa": 0.0,
    "partial_charge_B": -0.06000000000000002,
    "F_metal": 2.402740877306143,
    "F_P": 42.66617866529545,
    "F_hal": 0.0,
    "total_density": 73025.984375,
    "centroid": [
      25.330062866210938,
      32.5132942199707,
      17.411983489990234
    ],
    "dipole_rho": [
      -21823.88671875,
      -28726.66015625,
      27093.474609375
    ],
    "curv_rho": 244633888.0,
    "curv_rho_failed": false,
    "gpu_density_B_requested": "vector",
    "gpu_density_B_effective": "vector",
    "gpu_density_B_fallback_from_vector": false,
    "gpu_density_A_requested": null,
    "gpu_density_A_effective": null,
    "gpu_density_A_fallback_from_vector": false,
    "xtb_A_used": false,
    "xtb_A_success": false,
    "xtb_charge_length_mismatch": false
  },
  "YA:35": {
    "id": "YA:35",
    "chain": "YA",
    "resseq": 35,
    "resname": "ASN",
    "sasa": 3.619647979736328,
    "partial_charge_B": -0.30000000000000004,
    "F_metal": 2.012156092867746,
    "F_P": 36.4021396379864,
    "F_hal": 0.0,
    "total_density": 58609.796875,
    "centroid": [
      25.500959396362305,
      32.698490142822266,
      17.28473472595215
    ],
    "dipole_rho": [
      -21939.064453125,
      -26031.201171875,
      24735.470703125
    ],
    "curv_rho": 183994960.0,
    "curv_rho_failed": false,
    "gpu_density_B_requested": "vector",
    "gpu_density_B_effective": "vector",
    "gpu_density_B_fallback_from_vector": false,
    "gpu_density_A_requested": null,
    "gpu_density_A_effective": null,
    "gpu_density_A_fallback_from_vector": false,
    "xtb_A_used": false,
    "xtb_A_success": false,
    "xtb_charge_length_mismatch": false
  },
  "YA:36": {
    "id": "YA:36",
    "chain": "YA",
    "resseq": 36,
    "resname": "ALA",
    "sasa": 0.0,
    "partial_charge_B": -0.06000000000000002,
    "F_metal": 1.9401841897171557,
    "F_P": 36.24063400768294,
    "F_hal": 0.0,
    "total_density": 57518.0703125,
    "centroid": [
      25.91651153564453,
      32.550662994384766,
      17.441085815429688
    ],
    "dipole_rho": [
      -17390.50390625,
      -21654.12890625,
      20734.4921875
    ],
    "curv_rho": 185916656.0,
    "curv_rho_failed": false,
    "gpu_density_B_requested": "vector",
    "gpu_density_B_effective": "vector",
    "gpu_density_B_fallback_from_vector": false,
    "gpu_density_A_requested": null,
    "gpu_density_A_effective": null,
    "gpu_density_A_fallback_from_vector": false,
    "xtb_A_used": false,
    "xtb_A_success": false,
    "xtb_charge_length_mismatch": false
  },
  "YA:37": {
    "id": "YA:37",
    "chain": "YA",
    "resseq": 37,
    "resname": "SER",
    "sasa": 0.12906184792518616,
    "partial_charge_B": -0.4042359869572449,
    "F_metal": 1.8319835070906851,
    "F_P": 35.08045527046108,
    "F_hal": 0.0,
    "total_density": 61539.6640625,
    "centroid": [
      26.15235137939453,
      32.29518127441406,
      17.536312103271484
    ],
    "dipole_rho": [
      -24712.14453125,
      -26775.689453125,
      26486.33984375
    ],
    "curv_rho": 208220608.0,
    "curv_rho_failed": false,
    "gpu_density_B_requested": "vector",
    "gpu_density_B_effective": "vector",
    "gpu_density_B_fallback_from_vector": false,
    "gpu_density_A_requested": null,
    "gpu_density_A_effective": null,
    "gpu_density_A_fallback_from_vector": false,
    "xtb_A_used": false,
    "xtb_A_success": false,
    "xtb_charge_length_mismatch": false
  },
  "YA:38": {
    "id": "YA:38",
    "chain": "YA",
    "resseq": 38,
    "resname": "ASP",
    "sasa": 0.2522388696670532,
    "partial_charge_B": -0.9066944361368442,
    "F_metal": 1.9701641358192008,
    "F_P": 36.10413044874659,
    "F_hal": 0.0,
    "total_density": 69112.5703125,
    "centroid": [
      26.051084518432617,
      32.044883728027344,
      17.37982177734375
    ],
    "dipole_rho": [
      -25585.7109375,
      -22571.60546875,
      30270.98828125
    ],
    "curv_rho": 228233776.0,
    "curv_rho_failed": false,
    "gpu_density_B_requested": "vector",
    "gpu_density_B_effective": "vector",
    "gpu_density_B_fallback_from_vector": false,
    "gpu_density_A_requested": null,
    "gpu_density_A_effective": null,
    "gpu_density_A_fallback_from_vector": false,
    "xtb_A_used": false,
    "xtb_A_success": false,
    "xtb_charge_length_mismatch": false
  },
  "YA:39": {
    "id": "YA:39",
    "chain": "YA",
    "resseq": 39,
    "resname": "GLU",
    "sasa": 2.806157350540161,
    "partial_charge_B": -1.35,
    "F_metal": 1.7199242106767707,
    "F_P": 34.08836534915603,
    "F_hal": 0.0,
    "total_density": 62038.046875,
    "centroid": [
      26.511850357055664,
      32.09440231323242,
      17.555849075317383
    ],
    "dipole_rho": [
      -22534.513671875,
      -20389.36328125,
      31020.69921875
    ],
    "curv_rho": 203984720.0,
    "curv_rho_failed": false,
    "gpu_density_B_requested": "vector",
    "gpu_density_B_effective": "vector",
    "gpu_density_B_fallback_from_vector": false,
    "gpu_density_A_requested": null,
    "gpu_density_A_effective": null,
    "gpu_density_A_fallback_from_vector": false,
    "xtb_A_used": false,
    "xtb_A_success": false,
    "xtb_charge_length_mismatch": false
  },
  "YA:40": {
    "id": "YA:40",
    "chain": "YA",
    "resseq": 40,
    "resname": "ASP",
    "sasa": 0.0,
    "partial_charge_B": -0.54,
    "F_metal": 1.9236272970518231,
    "F_P": 37.69487958548442,
    "F_hal": 0.0,
    "total_density": 68616.3359375,
    "centroid": [
      26.449979782104492,
      32.28819274902344,
      17.841947555541992
    ],
    "dipole_rho": [
      -20838.669921875,
      -25808.16796875,
      20932.9296875
    ],
    "curv_rho": 227823392.0,
    "curv_rho_failed": false,
    "gpu_density_B_requested": "vector",
    "gpu_density_B_effective": "vector",
    "gpu_density_B_fallback_from_vector": false,
    "gpu_density_A_requested": null,
    "gpu_density_A_effective": null,
    "gpu_density_A_fallback_from_vector": false,
    "xtb_A_used": false,
    "xtb_A_success": false,
    "xtb_charge_length_mismatch": false
  },
  "YA:41": {
    "id": "YA:41",
    "chain": "YA",
    "resseq": 41,
    "resname": "ARG",
    "sasa": 0.0,
    "partial_charge_B": 0.4799999999999999,
    "F_metal": 2.3303185954301657,
    "F_P": 41.76841822036118,
    "F_hal": 0.0,
    "total_density": 88495.5078125,
    "centroid": [
      25.9532413482666,
      32.04902648925781,
      17.670949935913086
    ],
    "dipole_rho": [
      -24236.115234375,
      -26240.931640625,
      26064.0390625
    ],
    "curv_rho": 312891456.0,
    "curv_rho_failed": false,
    "gpu_density_B_requested": "vector",
    "gpu_density_B_effective": "vector",
    "gpu_density_B_fallback_from_vector": false,
    "gpu_density_A_requested": null,
    "gpu_density_A_effective": null,
    "gpu_density_A_fallback_from_vector": false,
    "xtb_A_used": false,
    "xtb_A_success": false,
    "xtb_charge_length_mismatch": false
  },
  "YA:42": {
    "id": "YA:42",
    "chain": "YA",
    "resseq": 42,
    "resname": "TRP",
    "sasa": 0.0,
    "partial_charge_B": 0.11999999999999997,
    "F_metal": 2.254774487038155,
    "F_P": 42.32120891722705,
    "F_hal": 0.0,
    "total_density": 102059.6953125,
    "centroid": [
      26.315074920654297,
      31.589876174926758,
      17.916261672973633
    ],
    "dipole_rho": [
      -38005.18359375,
      -26766.25,
      31803.314453125
    ],
    "curv_rho": 358626400.0,
    "curv_rho_failed": false,
    "gpu_density_B_requested": "vector",
    "gpu_density_B_effective": "vector",
    "gpu_density_B_fallback_from_vector": false,
    "gpu_density_A_requested": null,
    "gpu_density_A_effective": null,
    "gpu_density_A_fallback_from_vector": false,
    "xtb_A_used": false,
    "xtb_A_success": false,
    "xtb_charge_length_mismatch": false
  },
  "YA:43": {
    "id": "YA:43",
    "chain": "YA",
    "resseq": 43,
    "resname": "ASN",
    "sasa": 0.0,
    "partial_charge_B": -0.12,
    "F_metal": 2.0396090593141536,
    "F_P": 41.11654350568956,
    "F_hal": 0.0,
    "total_density": 81805.859375,
    "centroid": [
      26.540687561035156,
      31.985136032104492,
      18.118267059326172
    ],
    "dipole_rho": [
      -32576.298828125,
      -24391.025390625,
      21983.54296875
    ],
    "curv_rho": 296994080.0,
    "curv_rho_failed": false,
    "gpu_density_B_requested": "vector",
    "gpu_density_B_effective": "vector",
    "gpu_density_B_fallback_from_vector": false,
    "gpu_density_A_requested": null,
    "gpu_density_A_effective": null,
    "gpu_density_A_fallback_from_vector": false,
    "xtb_A_used": false,
    "xtb_A_success": false,
    "xtb_charge_length_mismatch": false
  },
  "YA:44": {
    "id": "YA:44",
    "chain": "YA",
    "resseq": 44,
    "resname": "ALA",
    "sasa": 0.0,
    "partial_charge_B": -0.06000000000000002,
    "F_metal": 2.3418761537990402,
    "F_P": 44.50652777706915,
    "F_hal": 0.0,
    "total_density": 89211.328125,
    "centroid": [
      26.186105728149414,
      32.09974670410156,
      18.230587005615234
    ],
    "dipole_rho": [
      -29300.2890625,
      -29897.373046875,
      18078.560546875
    ],
    "curv_rho": 340739968.0,
    "curv_rho_failed": false,
    "gpu_density_B_requested": "vector",
    "gpu_density_B_effective": "vector",
    "gpu_density_B_fallback_from_vector": false,
    "gpu_density_A_requested": null,
    "gpu_density_A_effective": null,
    "gpu_density_A_fallback_from_vector": false,
    "xtb_A_used": false,
    "xtb_A_success": false,
    "xtb_charge_length_mismatch": false
  },
  "YA:45": {
    "id": "YA:45",
    "chain": "YA",
    "resseq": 45,
    "resname": "VAL",
    "sasa": 0.0,
    "partial_charge_B": -0.06000000000000002,
    "F_metal": 2.6546004479019505,
    "F_P": 48.6203030370391,
    "F_hal": 0.0,
    "total_density": 103069.6328125,
    "centroid": [
      26.10215187072754,
      31.788217544555664,
      18.24020767211914
    ],
    "dipole_rho": [
      -30514.794921875,
      -25817.044921875,
      19098.107421875
    ],
    "curv_rho": 405164000.0,
    "curv_rho_failed": false,
    "gpu_density_B_requested": "vector",
    "gpu_density_B_effective": "vector",
    "gpu_density_B_fallback_from_vector": false,
    "gpu_density_A_requested": null,
    "gpu_density_A_effective": null,
    "gpu_density_A_fallback_from_vector": false,
    "xtb_A_used": false,
    "xtb_A_success": false,
    "xtb_charge_length_mismatch": false
  },
  "YA:46": {
    "id": "YA:46",
    "chain": "YA",
    "resseq": 46,
    "resname": "LEU",
    "sasa": 0.0,
    "partial_charge_B": -0.06000000000000002,
    "F_metal": 2.433844785881396,
    "F_P": 47.383823479341345,
    "F_hal": 0.0,
    "total_density": 105435.34375,
    "centroid": [
      26.50216293334961,
      31.658491134643555,
      18.38726806640625
    ],
    "dipole_rho": [
      -28318.373046875,
      -26254.484375,
      18636.48828125
    ],
    "curv_rho": 394424544.0,
    "curv_rho_failed": false,
    "gpu_density_B_requested": "vector",
    "gpu_density_B_effective": "vector",
    "gpu_density_B_fallback_from_vector": false,
    "gpu_density_A_requested": null,
    "gpu_density_A_effective": null,
    "gpu_density_A_fallback_from_vector": false,
    "xtb_A_used": false,
    "xtb_A_success": false,
    "xtb_charge_length_mismatch": false
  },
  "YA:47": {
    "id": "YA:47",
    "chain": "YA",
    "resseq": 47,
    "resname": "LYS",
    "sasa": 0.0,
    "partial_charge_B": 0.11999999999999997,
    "F_metal": 2.3882895775326114,
    "F_P": 48.8167002287185,
    "F_hal": 0.0,
    "total_density": 102557.0234375,
    "centroid": [
      26.573835372924805,
      32.01190185546875,
      18.728347778320312
    ],
    "dipole_rho": [
      -24208.91796875,
      -34288.37109375,
      14295.8359375
    ],
    "curv_rho": 381952896.0,
    "curv_rho_failed": false,
    "gpu_density_B_requested": "vector",
    "gpu_density_B_effective": "vector",
    "gpu_density_B_fallback_from_vector": false,
    "gpu_density_A_requested": null,
    "gpu_density_A_effective": null,
    "gpu_density_A_fallback_from_vector": false,
    "xtb_A_used": false,
    "xtb_A_success": false,
    "xtb_charge_length_mismatch": false
  },
  "YA:48": {
    "id": "YA:48",
    "chain": "YA",
    "resseq": 48,
    "resname": "LEU",
    "sasa": 0.0,
    "partial_charge_B": -0.06000000000000002,
    "F_metal": 3.0353900865408185,
    "F_P": 54.512901472301905,
    "F_hal": 0.0,
    "total_density": 117163.4296875,
    "centroid": [
      25.993362426757812,
      31.918624877929688,
      18.661819458007812
    ],
    "dipole_rho": [
      -32341.58984375,
      -31382.638671875,
      8363.3701171875
    ],
    "curv_rho": 475134240.0,
    "curv_rho_failed": false,
    "gpu_density_B_requested": "vector",
    "gpu_density_B_effective": "vector",
    "gpu_density_B_fallback_from_vector": false,
    "gpu_density_A_requested": null,
    "gpu_density_A_effective": null,
    "gpu_density_A_fallback_from_vector": false,
    "xtb_A_used": false,
    "xtb_A_success": false,
    "xtb_charge_length_mismatch": false
  },
  "YA:49": {
    "id": "YA:49",
    "chain": "YA",
    "resseq": 49,
    "resname": "GLN",
    "sasa": 0.0,
    "partial_charge_B": -0.12,
    "F_metal": 3.067410013270012,
    "F_P": 55.00264734568949,
    "F_hal": 0.0,
    "total_density": 129112.1796875,
    "centroid": [
      26.232994079589844,
      31.592336654663086,
      18.65926742553711
    ],
    "dipole_rho": [
      -33235.83203125,
      -24002.96875,
      6068.052734375
    ],
    "curv_rho": 500173184.0,
    "curv_rho_failed": false,
    "gpu_density_B_requested": "vector",
    "gpu_density_B_effective": "vector",
    "gpu_density_B_fallback_from_vector": false,
    "gpu_density_A_requested": null,
    "gpu_density_A_effective": null,
    "gpu_density_A_fallback_from_vector": false,
    "xtb_A_used": false,
    "xtb_A_success": false,
    "xtb_charge_length_mismatch": false
  },
  "YA:50": {
    "id": "YA:50",
    "chain": "YA",
    "resseq": 50,
    "resname": "THR",
    "sasa": 0.0,
    "partial_charge_B": -0.3,
    "F_metal": 2.6896865366106804,
    "F_P": 53.61096828703494,
    "F_hal": 0.0,
    "total_density": 112836.734375,
    "centroid": [
      26.55242156982422,
      31.81070327758789,
      18.979801177978516
    ],
    "dipole_rho": [
      -31478.9296875,
      -26370.986328125,
      9312.2939453125
    ],
    "curv_rho": 439430400.0,
    "curv_rho_failed": false,
    "gpu_density_B_requested": "vector",
    "gpu_density_B_effective": "vector",
    "gpu_density_B_fallback_from_vector": false,
    "gpu_density_A_requested": null,
    "gpu_density_A_effective": null,
    "gpu_density_A_fallback_from_vector": false,
    "xtb_A_used": false,
    "xtb_A_success": false,
    "xtb_charge_length_mismatch": false
  },
  "YA:51": {
    "id": "YA:51",
    "chain": "YA",
    "resseq": 51,
    "resname": "LEU",
    "sasa": 0.0,
    "partial_charge_B": -0.06000000000000002,
    "F_metal": 2.879388452036484,
    "F_P": 53.64945363799738,
    "F_hal": 0.0,
    "total_density": 116222.4921875,
    "centroid": [
      26.31167984008789,
      32.00992965698242,
      19.126611709594727
    ],
    "dipole_rho": [
      -28112.05859375,
      -39360.8046875,
      7335.09130859375
    ],
    "curv_rho": 460973792.0,
    "curv_rho_failed": false,
    "gpu_density_B_requested": "vector",
    "gpu_density_B_effective": "vector",
    "gpu_density_B_fallback_from_vector": false,
    "gpu_density_A_requested": null,
    "gpu_density_A_effective": null,
    "gpu_density_A_fallback_from_vector": false,
    "xtb_A_used": false,
    "xtb_A_success": false,
    "xtb_charge_length_mismatch": false
  },
  "YA:52": {
    "id": "YA:52",
    "chain": "YA",
    "resseq": 52,
    "resname": "PRO",
    "sasa": 0.0,
    "partial_charge_B": -0.06000000000000002,
    "F_metal": 3.262992790653686,
    "F_P": 57.9161459693202,
    "F_hal": 0.0,
    "total_density": 123503.890625,
    "centroid": [
      26.246511459350586,
      31.927804946899414,
      19.462764739990234
    ],
    "dipole_rho": [
      -33448.9140625,
      -30507.0625,
      2663.23828125
    ],
    "curv_rho": 510091456.0,
    "curv_rho_failed": false,
    "gpu_density_B_requested": "vector",
    "gpu_density_B_effective": "vector",
    "gpu_density_B_fallback_from_vector": false,
    "gpu_density_A_requested": null,
    "gpu_density_A_effective": null,
    "gpu_density_A_fallback_from_vector": false,
    "xtb_A_used": false,
    "xtb_A_success": false,
    "xtb_charge_length_mismatch": false
  },
  "YA:53": {
    "id": "YA:53",
    "chain": "YA",
    "resseq": 53,
    "resname": "ARG",
    "sasa": 0.0,
    "partial_charge_B": 0.4799999999999999,
    "F_metal": 4.614979780272737,
    "F_P": 66.59125732353631,
    "F_hal": 0.0,
    "total_density": 153118.25,
    "centroid": [
      25.97749137878418,
      31.467994689941406,
      19.2758731842041
    ],
    "dipole_rho": [
      -40105.859375,
      -23942.421875,
      -9777.1923828125
    ],
    "curv_rho": 626885632.0,
    "curv_rho_failed": false,
    "gpu_density_B_requested": "vector",
    "gpu_density_B_effective": "vector",
    "gpu_density_B_fallback_from_vector": false,
    "gpu_density_A_requested": null,
    "gpu_density_A_effective": null,
    "gpu_density_A_fallback_from_vector": false,
    "xtb_A_used": false,
    "xtb_A_success": false,
    "xtb_charge_length_mismatch": false
  },
  "YA:54": {
    "id": "YA:54",
    "chain": "YA",
    "resseq": 54,
    "resname": "ASP",
    "sasa": 0.0,
    "partial_charge_B": -0.54,
    "F_metal": 4.753733566768527,
    "F_P": 64.52772862034551,
    "F_hal": 0.0,
    "total_density": 140235.6875,
    "centroid": [
      25.881784439086914,
      31.731689453125,
      19.74612808227539
    ],
    "dipole_rho": [
      -23183.267578125,
      -35979.0703125,
      -8921.951171875
    ],
    "curv_rho": 610322944.0,
    "curv_rho_failed": false,
    "gpu_density_B_requested": "vector",
    "gpu_density_B_effective": "vector",
    "gpu_density_B_fallback_from_vector": false,
    "gpu_density_A_requested": null,
    "gpu_density_A_effective": null,
    "gpu_density_A_fallback_from_vector": false,
    "xtb_A_used": false,
    "xtb_A_success": false,
    "xtb_charge_length_mismatch": false
  },
  "YA:55": {
    "id": "YA:55",
    "chain": "YA",
    "resseq": 55,
    "resname": "SER",
    "sasa": 0.0,
    "partial_charge_B": -0.3,
    "F_metal": 3.724484735279548,
    "F_P": 57.20518255585753,
    "F_hal": 0.0,
    "total_density": 121404.5625,
    "centroid": [
      25.877296447753906,
      32.09209442138672,
      19.49151611328125
    ],
    "dipole_rho": [
      -22980.005859375,
      -36490.18359375,
      268.8289794921875
    ],
    "curv_rho": 521119168.0,
    "curv_rho_failed": false,
    "gpu_density_B_requested": "vector",
    "gpu_density_B_effective": "vector",
    "gpu_density_B_fallback_from_vector": false,
    "gpu_density_A_requested": null,
    "gpu_density_A_effective": null,
    "gpu_density_A_fallback_from_vector": false,
    "xtb_A_used": false,
    "xtb_A_success": false,
    "xtb_charge_length_mismatch": false
  },
  "YA:56": {
    "id": "YA:56",
    "chain": "YA",
    "resseq": 56,
    "resname": "SER",
    "sasa": 0.0,
    "partial_charge_B": -0.3,
    "F_metal": 4.642406276214759,
    "F_P": 61.68518752627796,
    "F_hal": 0.0,
    "total_density": 132007.8125,
    "centroid": [
      25.557512283325195,
      31.992393493652344,
      19.414447784423828
    ],
    "dipole_rho": [
      -20342.697265625,
      -36051.92578125,
      1637.248046875
    ],
    "curv_rho": 588789184.0,
    "curv_rho_failed": false,
    "gpu_density_B_requested": "vector",
    "gpu_density_B_effective": "vector",
    "gpu_density_B_fallback_from_vector": false,
    "gpu_density_A_requested": null,
    "gpu_density_A_effective": null,
    "gpu_density_A_fallback_from_vector": false,
    "xtb_A_used": false,
    "xtb_A_success": false,
    "xtb_charge_length_mismatch": false
  },
  "YA:57": {
    "id": "YA:57",
    "chain": "YA",
    "resseq": 57,
    "resname": "PRO",
    "sasa": 0.0,
    "partial_charge_B": -0.06000000000000002,
    "F_metal": 4.861060227262186,
    "F_P": 61.83602040609105,
    "F_hal": 0.0,
    "total_density": 135567.578125,
    "centroid": [
      25.139989852905273,
      32.19855880737305,
      19.381444931030273
    ],
    "dipole_rho": [
      -34278.6328125,
      -40851.36328125,
      2327.8232421875
    ],
    "curv_rho": 600846976.0,
    "curv_rho_failed": false,
    "gpu_density_B_requested": "vector",
    "gpu_density_B_effective": "vector",
    "gpu_density_B_fallback_from_vector": false,
    "gpu_density_A_requested": null,
    "gpu_density_A_effective": null,
    "gpu_density_A_fallback_from_vector": false,
    "xtb_A_used": false,
    "xtb_A_success": false,
    "xtb_charge_length_mismatch": false
  },
  "YA:58": {
    "id": "YA:58",
    "chain": "YA",
    "resseq": 58,
    "resname": "SER",
    "sasa": 0.0,
    "partial_charge_B": -0.3,
    "F_metal": 7.331643857654445,
    "F_P": 68.6535931092658,
    "F_hal": 0.0,
    "total_density": 142179.96875,
    "centroid": [
      25.13991355895996,
      31.836748123168945,
      19.343217849731445
    ],
    "dipole_rho": [
      -15435.5673828125,
      -34224.69140625,
      -6243.26953125
    ],
    "curv_rho": 666435776.0,
    "curv_rho_failed": false,
    "gpu_density_B_requested": "vector",
    "gpu_density_B_effective": "vector",
    "gpu_density_B_fallback_from_vector": false,
    "gpu_density_A_requested": null,
    "gpu_density_A_effective": null,
    "gpu_density_A_fallback_from_vector": false,
    "xtb_A_used": false,
    "xtb_A_success": false,
    "xtb_charge_length_mismatch": false
  },
  "YA:59": {
    "id": "YA:59",
    "chain": "YA",
    "resseq": 59,
    "resname": "ARG",
    "sasa": 0.0,
    "partial_charge_B": 0.4799999999999999,
    "F_metal": 6.928137754507394,
    "F_P": 69.78863142000318,
    "F_hal": 0.0,
    "total_density": 171154.609375,
    "centroid": [
      25.59299659729004,
      31.622474670410156,
      19.65048599243164
    ],
    "dipole_rho": [
      -6414.54150390625,
      -27561.712890625,
      -8032.853515625
    ],
    "curv_rho": 726696064.0,
    "curv_rho_failed": false,
    "gpu_density_B_requested": "vector",
    "gpu_density_B_effective": "vector",
    "gpu_density_B_fallback_from_vector": false,
    "gpu_density_A_requested": null,
    "gpu_density_A_effective": null,
    "gpu_density_A_fallback_from_vector": false,
    "xtb_A_used": false,
    "xtb_A_success": false,
    "xtb_charge_length_mismatch": false
  },
  "YA:60": {
    "id": "YA:60",
    "chain": "YA",
    "resseq": 60,
    "resname": "GLN",
    "sasa": 0.0,
    "partial_charge_B": -0.12,
    "F_metal": 6.721548344313476,
    "F_P": 65.28250876414444,
    "F_hal": 0.0,
    "total_density": 156314.015625,
    "centroid": [
      25.059036254882812,
      31.983734130859375,
      19.930898666381836
    ],
    "dipole_rho": [
      -26890.673828125,
      -37526.77734375,
      -2065.855224609375
    ],
    "curv_rho": 715158400.0,
    "curv_rho_failed": false,
    "gpu_density_B_requested": "vector",
    "gpu_density_B_effective": "vector",
    "gpu_density_B_fallback_from_vector": false,
    "gpu_density_A_requested": null,
    "gpu_density_A_effective": null,
    "gpu_density_A_fallback_from_vector": false,
    "xtb_A_used": false,
    "xtb_A_success": false,
    "xtb_charge_length_mismatch": false
  },
  "YA:61": {
    "id": "YA:61",
    "chain": "YA",
    "resseq": 61,
    "resname": "ARG",
    "sasa": 0.0,
    "partial_charge_B": 0.4799999999999999,
    "F_metal": 10.469695163264861,
    "F_P": 77.84647795953504,
    "F_hal": 0.0,
    "total_density": 182255.828125,
    "centroid": [
      24.61275863647461,
      31.55831527709961,
      20.03719139099121
    ],
    "dipole_rho": [
      -21425.947265625,
      -40155.078125,
      -20476.76171875
    ],
    "curv_rho": 830739136.0,
    "curv_rho_failed": false,
    "gpu_density_B_requested": "vector",
    "gpu_density_B_effective": "vector",
    "gpu_density_B_fallback_from_vector": false,
    "gpu_density_A_requested": null,
    "gpu_density_A_effective": null,
    "gpu_density_A_fallback_from_vector": false,
    "xtb_A_used": false,
    "xtb_A_success": false,
    "xtb_charge_length_mismatch": false
  },
  "YA:62": {
    "id": "YA:62",
    "chain": "YA",
    "resseq": 62,
    "resname": "ASN",
    "sasa": 0.0,
    "partial_charge_B": -0.12,
    "F_metal": 6.853370213946804,
    "F_P": 69.59297605098986,
    "F_hal": 0.0,
    "total_density": 153720.390625,
    "centroid": [
      24.4765682220459,
      32.03915786743164,
      20.198774337768555
    ],
    "dipole_rho": [
      -21719.474609375,
      -35617.09375,
      -10489.5322265625
    ],
    "curv_rho": 740270400.0,
    "curv_rho_failed": false,
    "gpu_density_B_requested": "vector",
    "gpu_density_B_effective": "vector",
    "gpu_density_B_fallback_from_vector": false,
    "gpu_density_A_requested": null,
    "gpu_density_A_effective": null,
    "gpu_density_A_fallback_from_vector": false,
    "xtb_A_used": false,
    "xtb_A_success": false,
    "xtb_charge_length_mismatch": false
  },
  "YA:63": {
    "id": "YA:63",
    "chain": "YA",
    "resseq": 63,
    "resname": "ARG",
    "sasa": 0.0,
    "partial_charge_B": 0.4799999999999999,
    "F_metal": 6.565174626321538,
    "F_P": 69.99629060815529,
    "F_hal": 0.0,
    "total_density": 175266.125,
    "centroid": [
      24.735321044921875,
      31.81072998046875,
      20.646455764770508
    ],
    "dipole_rho": [
      -23791.220703125,
      -27835.75,
      -13365.8154296875
    ],
    "curv_rho": 787265344.0,
    "curv_rho_failed": false,
    "gpu_density_B_requested": "vector",
    "gpu_density_B_effective": "vector",
    "gpu_density_B_fallback_from_vector": false,
    "gpu_density_A_requested": null,
    "gpu_density_A_effective": null,
    "gpu_density_A_fallback_from_vector": false,
    "xtb_A_used": false,
    "xtb_A_success": false,
    "xtb_charge_length_mismatch": false
  },
  "YA:64": {
    "id": "YA:64",
    "chain": "YA",
    "resseq": 64,
    "resname": "CYS",
    "sasa": 0.0,
    "partial_charge_B": -0.21000000000000002,
    "F_metal": 5.732215887322255,
    "F_P": 63.778461949943875,
    "F_hal": 0.0,
    "total_density": 147794.265625,
    "centroid": [
      24.355106353759766,
      32.12289810180664,
      20.944364547729492
    ],
    "dipole_rho": [
      -25697.900390625,
      -25670.314453125,
      -10291.3994140625
    ],
    "curv_rho": 703517888.0,
    "curv_rho_failed": false,
    "gpu_density_B_requested": "vector",
    "gpu_density_B_effective": "vector",
    "gpu_density_B_fallback_from_vector": false,
    "gpu_density_A_requested": null,
    "gpu_density_A_effective": null,
    "gpu_density_A_fallback_from_vector": false,
    "xtb_A_used": false,
    "xtb_A_success": false,
    "xtb_charge_length_mismatch": false
  },
  "YA:65": {
    "id": "YA:65",
    "chain": "YA",
    "resseq": 65,
    "resname": "ARG",
    "sasa": 0.0,
    "partial_charge_B": 0.4799999999999999,
    "F_metal": 4.588045797911624,
    "F_P": 56.38910576122396,
    "F_hal": 0.0,
    "total_density": 156291.578125,
    "centroid": [
      24.462139129638672,
      32.631351470947266,
      20.96800994873047
    ],
    "dipole_rho": [
      -27599.4375,
      -30587.015625,
      -1933.834228515625
    ],
    "curv_rho": 659447808.0,
    "curv_rho_failed": false,
    "gpu_density_B_requested": "vector",
    "gpu_density_B_effective": "vector",
    "gpu_density_B_fallback_from_vector": false,
    "gpu_density_A_requested": null,
    "gpu_density_A_effective": null,
    "gpu_density_A_fallback_from_vector": false,
    "xtb_A_used": false,
    "xtb_A_success": false,
    "xtb_charge_length_mismatch": false
  },
  "YA:66": {
    "id": "YA:66",
    "chain": "YA",
    "resseq": 66,
    "resname": "GLN",
    "sasa": 0.0,
    "partial_charge_B": -0.12,
    "F_metal": 5.22509026507515,
    "F_P": 59.203064918585234,
    "F_hal": 0.0,
    "total_density": 148995.828125,
    "centroid": [
      24.30537223815918,
      32.36989974975586,
      21.420324325561523
    ],
    "dipole_rho": [
      -21052.544921875,
      -25004.58984375,
      -18297.515625
    ],
    "curv_rho": 668632256.0,
    "curv_rho_failed": false,
    "gpu_density_B_requested": "vector",
    "gpu_density_B_effective": "vector",
    "gpu_density_B_fallback_from_vector": false,
    "gpu_density_A_requested": null,
    "gpu_density_A_effective": null,
    "gpu_density_A_fallback_from_vector": false,
    "xtb_A_used": false,
    "xtb_A_success": false,
    "xtb_charge_length_mismatch": false
  },
  "YA:67": {
    "id": "YA:67",
    "chain": "YA",
    "resseq": 67,
    "resname": "THR",
    "sasa": 0.0,
    "partial_charge_B": -0.3,
    "F_metal": 6.680186085536996,
    "F_P": 68.44421276740698,
    "F_hal": 0.0,
    "total_density": 153411.78125,
    "centroid": [
      24.357267379760742,
      31.87497901916504,
      21.303150177001953
    ],
    "dipole_rho": [
      -28465.185546875,
      -28509.939453125,
      -21752.708984375
    ],
    "curv_rho": 707174016.0,
    "curv_rho_failed": false,
    "gpu_density_B_requested": "vector",
    "gpu_density_B_effective": "vector",
    "gpu_density_B_fallback_from_vector": false,
    "gpu_density_A_requested": null,
    "gpu_density_A_effective": null,
    "gpu_density_A_fallback_from_vector": false,
    "xtb_A_used": false,
    "xtb_A_success": false,
    "xtb_charge_length_mismatch": false
  },
  "YA:68": {
    "id": "YA:68",
    "chain": "YA",
    "resseq": 68,
    "resname": "GLY",
    "sasa": 0.0,
    "partial_charge_B": -0.06000000000000002,
    "F_metal": 6.721455893890897,
    "F_P": 70.66536986988552,
    "F_hal": 0.0,
    "total_density": 146418.625,
    "centroid": [
      24.635147094726562,
      31.746145248413086,
      21.026992797851562
    ],
    "dipole_rho": [
      -12003.3271484375,
      -22959.69921875,
      -17571.2109375
    ],
    "curv_rho": 708996864.0,
    "curv_rho_failed": false,
    "gpu_density_B_requested": "vector",
    "gpu_density_B_effective": "vector",
    "gpu_density_B_fallback_from_vector": false,
    "gpu_density_A_requested": null,
    "gpu_density_A_effective": null,
    "gpu_density_A_fallback_from_vector": false,
    "xtb_A_used": false,
    "xtb_A_success": false,
    "xtb_charge_length_mismatch": false
  },
  "YA:69": {
    "id": "YA:69",
    "chain": "YA",
    "resseq": 69,
    "resname": "ARG",
    "sasa": 0.0,
    "partial_charge_B": 0.4799999999999999,
    "F_metal": 7.602573388931164,
    "F_P": 77.34828128540106,
    "F_hal": 0.0,
    "total_density": 181087.03125,
    "centroid": [
      24.071557998657227,
      31.560916900634766,
      20.927927017211914
    ],
    "dipole_rho": [
      -28207.736328125,
      -16212.2275390625,
      -15853.0986328125
    ],
    "curv_rho": 858352064.0,
    "curv_rho_failed": false,
    "gpu_density_B_requested": "vector",
    "gpu_density_B_effective": "vector",
    "gpu_density_B_fallback_from_vector": false,
    "gpu_density_A_requested": null,
    "gpu_density_A_effective": null,
    "gpu_density_A_fallback_from_vector": false,
    "xtb_A_used": false,
    "xtb_A_success": false,
    "xtb_charge_length_mismatch": false
  },
  "YA:70": {
    "id": "YA:70",
    "chain": "YA",
    "resseq": 70,
    "resname": "PRO",
    "sasa": 0.0,
    "partial_charge_B": -0.06000000000000002,
    "F_metal": 7.638349975303899,
    "F_P": 77.95315050913344,
    "F_hal": 0.0,
    "total_density": 156872.875,
    "centroid": [
      24.418725967407227,
      31.503433227539062,
      20.53743553161621
    ],
    "dipole_rho": [
      -16360.369140625,
      -22331.845703125,
      -20415.361328125
    ],
    "curv_rho": 787156672.0,
    "curv_rho_failed": false,
    "gpu_density_B_requested": "vector",
    "gpu_density_B_effective": "vector",
    "gpu_density_B_fallback_from_vector": false,
    "gpu_density_A_requested": null,
    "gpu_density_A_effective": null,
    "gpu_density_A_fallback_from_vector": false,
    "xtb_A_used": false,
    "xtb_A_success": false,
    "xtb_charge_length_mismatch": false
  },
  "YA:71": {
    "id": "YA:71",
    "chain": "YA",
    "resseq": 71,
    "resname": "HIS",
    "sasa": 0.0,
    "partial_charge_B": 0.29999999999999993,
    "F_metal": 8.318585072363916,
    "F_P": 87.03418585740818,
    "F_hal": 0.0,
    "total_density": 182208.921875,
    "centroid": [
      24.120990753173828,
      31.420862197875977,
      20.417795181274414
    ],
    "dipole_rho": [
      -14871.7177734375,
      -7184.91943359375,
      -14278.7158203125
    ],
    "curv_rho": 885539968.0,
    "curv_rho_failed": false,
    "gpu_density_B_requested": "vector",
    "gpu_density_B_effective": "vector",
    "gpu_density_B_fallback_from_vector": false,
    "gpu_density_A_requested": null,
    "gpu_density_A_effective": null,
    "gpu_density_A_fallback_from_vector": false,
    "xtb_A_used": false,
    "xtb_A_success": false,
    "xtb_charge_length_mismatch": false
  },
  "YA:72": {
    "id": "YA:72",
    "chain": "YA",
    "resseq": 72,
    "resname": "GLY",
    "sasa": 0.0,
    "partial_charge_B": -0.06000000000000002,
    "F_metal": 7.26919679907796,
    "F_P": 79.80669597692753,
    "F_hal": 0.0,
    "total_density": 157787.703125,
    "centroid": [
      23.851436614990234,
      31.741565704345703,
      20.532405853271484
    ],
    "dipole_rho": [
      -5141.943359375,
      -18530.283203125,
      -5848.982421875
    ],
    "curv_rho": 807747328.0,
    "curv_rho_failed": false,
    "gpu_density_B_requested": "vector",
    "gpu_density_B_effective": "vector",
    "gpu_density_B_fallback_from_vector": false,
    "gpu_density_A_requested": null,
    "gpu_density_A_effective": null,
    "gpu_density_A_fallback_from_vector": false,
    "xtb_A_used": false,
    "xtb_A_success": false,
    "xtb_charge_length_mismatch": false
  },
  "YA:73": {
    "id": "YA:73",
    "chain": "YA",
    "resseq": 73,
    "resname": "PHE",
    "sasa": 0.0,
    "partial_charge_B": -0.06000000000000002,
    "F_metal": 6.429631288456739,
    "F_P": 71.32642619395135,
    "F_hal": 0.0,
    "total_density": 175812.546875,
    "centroid": [
      23.972265243530273,
      32.091766357421875,
      20.424251556396484
    ],
    "dipole_rho": [
      -27306.33203125,
      -32496.228515625,
      -6852.33349609375
    ],
    "curv_rho": 831288896.0,
    "curv_rho_failed": false,
    "gpu_density_B_requested": "vector",
    "gpu_density_B_effective": "vector",
    "gpu_density_B_fallback_from_vector": false,
    "gpu_density_A_requested": null,
    "gpu_density_A_effective": null,
    "gpu_density_A_fallback_from_vector": false,
    "xtb_A_used": false,
    "xtb_A_success": false,
    "xtb_charge_length_mismatch": false
  },
  "YA:74": {
    "id": "YA:74",
    "chain": "YA",
    "resseq": 74,
    "resname": "LEU",
    "sasa": 0.0,
    "partial_charge_B": -0.06000000000000002,
    "F_metal": 6.005403692025868,
    "F_P": 69.09558542713334,
    "F_hal": 0.0,
    "total_density": 165936.4375,
    "centroid": [
      23.559383392333984,
      32.307090759277344,
      20.436994552612305
    ],
    "dipole_rho": [
      -28348.90234375,
      -26300.208984375,
      -5710.95703125
    ],
    "curv_rho": 789637184.0,
    "curv_rho_failed": false,
    "gpu_density_B_requested": "vector",
    "gpu_density_B_effective": "vector",
    "gpu_density_B_fallback_from_vector": false,
    "gpu_density_A_requested": null,
    "gpu_density_A_effective": null,
    "gpu_density_A_fallback_from_vector": false,
    "xtb_A_used": false,
    "xtb_A_success": false,
    "xtb_charge_length_mismatch": false
  },
  "YA:75": {
    "id": "YA:75",
    "chain": "YA",
    "resseq": 75,
    "resname": "ARG",
    "sasa": 0.0,
    "partial_charge_B": 0.4799999999999999,
    "F_metal": 6.09995301648481,
    "F_P": 70.6159704276741,
    "F_hal": 0.0,
    "total_density": 165278.1875,
    "centroid": [
      23.99551773071289,
      32.449546813964844,
      20.033639907836914
    ],
    "dipole_rho": [
      -19677.556640625,
      -41124.78515625,
      12.84946346282959
    ],
    "curv_rho": 765147520.0,
    "curv_rho_failed": false,
    "gpu_density_B_requested": "vector",
    "gpu_density_B_effective": "vector",
    "gpu_density_B_fallback_from_vector": false,
    "gpu_density_A_requested": null,
    "gpu_density_A_effective": null,
    "gpu_density_A_fallback_from_vector": false,
    "xtb_A_used": false,
    "xtb_A_success": false,
    "xtb_charge_length_mismatch": false
  },
  "YA:76": {
    "id": "YA:76",
    "chain": "YA",
    "resseq": 76,
    "resname": "LYS",
    "sasa": 0.0,
    "partial_charge_B": 0.11999999999999997,
    "F_metal": 4.645756368882212,
    "F_P": 59.442644081512675,
    "F_hal": 0.0,
    "total_density": 156094.96875,
    "centroid": [
      23.563705444335938,
      33.0560188293457,
      20.32435417175293
    ],
    "dipole_rho": [
      -16530.9765625,
      -15993.625,
      -6516.654296875
    ],
    "curv_rho": 703634688.0,
    "curv_rho_failed": false,
    "gpu_density_B_requested": "vector",
    "gpu_density_B_effective": "vector",
    "gpu_density_B_fallback_from_vector": false,
    "gpu_density_A_requested": null,
    "gpu_density_A_effective": null,
    "gpu_density_A_fallback_from_vector": false,
    "xtb_A_used": false,
    "xtb_A_success": false,
    "xtb_charge_length_mismatch": false
  },
  "YA:77": {
    "id": "YA:77",
    "chain": "YA",
    "resseq": 77,
    "resname": "PHE",
    "sasa": 0.0,
    "partial_charge_B": -0.06000000000000002,
    "F_metal": 4.842537133309343,
    "F_P": 58.539262381754384,
    "F_hal": 0.0,
    "total_density": 163215.109375,
    "centroid": [
      23.512779235839844,
      32.789737701416016,
      20.68511390686035
    ],
    "dipole_rho": [
      -23977.15625,
      -25074.4609375,
      -8598.4189453125
    ],
    "curv_rho": 724197888.0,
    "curv_rho_failed": false,
    "gpu_density_B_requested": "vector",
    "gpu_density_B_effective": "vector",
    "gpu_density_B_fallback_from_vector": false,
    "gpu_density_A_requested": null,
    "gpu_density_A_effective": null,
    "gpu_density_A_fallback_from_vector": false,
    "xtb_A_used": false,
    "xtb_A_success": false,
    "xtb_charge_length_mismatch": false
  },
  "YA:78": {
    "id": "YA:78",
    "chain": "YA",
    "resseq": 78,
    "resname": "GLY",
    "sasa": 0.0,
    "partial_charge_B": -0.06000000000000002,
    "F_metal": 5.014104373288171,
    "F_P": 58.95267351043598,
    "F_hal": 0.0,
    "total_density": 138047.453125,
    "centroid": [
      24.024335861206055,
      32.60127258300781,
      20.71710205078125
    ],
    "dipole_rho": [
      -20143.509765625,
      -21749.525390625,
      -8790.046875
    ],
    "curv_rho": 656316928.0,
    "curv_rho_failed": false,
    "gpu_density_B_requested": "vector",
    "gpu_density_B_effective": "vector",
    "gpu_density_B_fallback_from_vector": false,
    "gpu_density_A_requested": null,
    "gpu_density_A_effective": null,
    "gpu_density_A_fallback_from_vector": false,
    "xtb_A_used": false,
    "xtb_A_success": false,
    "xtb_charge_length_mismatch": false
  },
  "YA:79": {
    "id": "YA:79",
    "chain": "YA",
    "resseq": 79,
    "resname": "LEU",
    "sasa": 0.0,
    "partial_charge_B": -0.06000000000000002,
    "F_metal": 5.202438493628371,
    "F_P": 59.74938330571525,
    "F_hal": 0.0,
    "total_density": 162001.8125,
    "centroid": [
      23.873638153076172,
      32.39212417602539,
      20.88875389099121
    ],
    "dipole_rho": [
      -25470.8515625,
      -37874.37890625,
      -27362.166015625
    ],
    "curv_rho": 718891392.0,
    "curv_rho_failed": false,
    "gpu_density_B_requested": "vector",
    "gpu_density_B_effective": "vector",
    "gpu_density_B_fallback_from_vector": false,
    "gpu_density_A_requested": null,
    "gpu_density_A_effective": null,
    "gpu_density_A_fallback_from_vector": false,
    "xtb_A_used": false,
    "xtb_A_success": false,
    "xtb_charge_length_mismatch": false
  },
  "YA:80": {
    "id": "YA:80",
    "chain": "YA",
    "resseq": 80,
    "resname": "SER",
    "sasa": 0.0,
    "partial_charge_B": -0.3,
    "F_metal": 6.214459684010238,
    "F_P": 66.969869063422,
    "F_hal": 0.0,
    "total_density": 154103.4375,
    "centroid": [
      23.833892822265625,
      32.06863021850586,
      20.941699981689453
    ],
    "dipole_rho": [
      -17457.94921875,
      -18471.439453125,
      -8128.65673828125
    ],
    "curv_rho": 768441856.0,
    "curv_rho_failed": false,
    "gpu_density_B_requested": "vector",
    "gpu_density_B_effective": "vector",
    "gpu_density_B_fallback_from_vector": false,
    "gpu_density_A_requested": null,
    "gpu_density_A_effective": null,
    "gpu_density_A_fallback_from_vector": false,
    "xtb_A_used": false,
    "xtb_A_success": false,
    "xtb_charge_length_mismatch": false
  },
  "YA:81": {
    "id": "YA:81",
    "chain": "YA",
    "resseq": 81,
    "resname": "ARG",
    "sasa": 0.0,
    "partial_charge_B": 0.4799999999999999,
    "F_metal": 7.502794155701028,
    "F_P": 76.01378917970625,
    "F_hal": 0.0,
    "total_density": 185344.125,
    "centroid": [
      23.458354949951172,
      31.71228790283203,
      20.978931427001953
    ],
    "dipole_rho": [
      -15636.5029296875,
      -13815.39453125,
      -4791.615234375
    ],
    "curv_rho": 875629632.0,
    "curv_rho_failed": false,
    "gpu_density_B_requested": "vector",
    "gpu_density_B_effective": "vector",
    "gpu_density_B_fallback_from_vector": false,
    "gpu_density_A_requested": null,
    "gpu_density_A_effective": null,
    "gpu_density_A_fallback_from_vector": false,
    "xtb_A_used": false,
    "xtb_A_success": false,
    "xtb_charge_length_mismatch": false
  },
  "YA:82": {
    "id": "YA:82",
    "chain": "YA",
    "resseq": 82,
    "resname": "ILE",
    "sasa": 0.0,
    "partial_charge_B": -0.06000000000000002,
    "F_metal": 7.078079517886664,
    "F_P": 70.1394994483576,
    "F_hal": 0.0,
    "total_density": 167572.34375,
    "centroid": [
      23.50557518005371,
      31.84818458557129,
      21.343908309936523
    ],
    "dipole_rho": [
      -16627.259765625,
      -17850.7578125,
      -13167.8642578125
    ],
    "curv_rho": 805708800.0,
    "curv_rho_failed": false,
    "gpu_density_B_requested": "vector",
    "gpu_density_B_effective": "vector",
    "gpu_density_B_fallback_from_vector": false,
    "gpu_density_A_requested": null,
    "gpu_density_A_effective": null,
    "gpu_density_A_fallback_from_vector": false,
    "xtb_A_used": false,
    "xtb_A_success": false,
    "xtb_charge_length_mismatch": false
  },
  "YA:83": {
    "id": "YA:83",
    "chain": "YA",
    "resseq": 83,
    "resname": "LYS",
    "sasa": 0.0,
    "partial_charge_B": 0.11999999999999997,
    "F_metal": 5.88414186341907,
    "F_P": 62.753733825921444,
    "F_hal": 0.0,
    "total_density": 169108.515625,
    "centroid": [
      23.74748992919922,
      32.1630973815918,
      21.453765869140625
    ],
    "dipole_rho": [
      -29099.453125,
      -29344.67578125,
      -18288.5390625
    ],
    "curv_rho": 750542336.0,
    "curv_rho_failed": false,
    "gpu_density_B_requested": "vector",
    "gpu_density_B_effective": "vector",
    "gpu_density_B_fallback_from_vector": false,
    "gpu_density_A_requested": null,
    "gpu_density_A_effective": null,
    "gpu_density_A_fallback_from_vector": false,
    "xtb_A_used": false,
    "xtb_A_success": false,
    "xtb_charge_length_mismatch": false
  },
  "YA:84": {
    "id": "YA:84",
    "chain": "YA",
    "resseq": 84,
    "resname": "VAL",
    "sasa": 0.0,
    "partial_charge_B": -0.06000000000000002,
    "F_metal": 5.520508639258413,
    "F_P": 61.23861594164815,
    "F_hal": 0.0,
    "total_density": 155899.625,
    "centroid": [
      23.37442398071289,
      32.4105224609375,
      21.069904327392578
    ],
    "dipole_rho": [
      -20054.015625,
      -22157.380859375,
      -20150.44921875
    ],
    "curv_rho": 746949824.0,
    "curv_rho_failed": false,
    "gpu_density_B_requested": "vector",
    "gpu_density_B_effective": "vector",
    "gpu_density_B_fallback_from_vector": false,
    "gpu_density_A_requested": null,
    "gpu_density_A_effective": null,
    "gpu_density_A_fallback_from_vector": false,
    "xtb_A_used": false,
    "xtb_A_success": false,
    "xtb_charge_length_mismatch": false
  },
  "YA:85": {
    "id": "YA:85",
    "chain": "YA",
    "resseq": 85,
    "resname": "ARG",
    "sasa": 0.0,
    "partial_charge_B": 0.4799999999999999,
    "F_metal": 6.7663917902264705,
    "F_P": 67.91478517903788,
    "F_hal": 0.0,
    "total_density": 176136.625,
    "centroid": [
      23.0424747467041,
      32.164161682128906,
      21.5606746673584
    ],
    "dipole_rho": [
      -9187.8232421875,
      -11074.56640625,
      -2134.17626953125
    ],
    "curv_rho": 819382144.0,
    "curv_rho_failed": false,
    "gpu_density_B_requested": "vector",
    "gpu_density_B_effective": "vector",
    "gpu_density_B_fallback_from_vector": false,
    "gpu_density_A_requested": null,
    "gpu_density_A_effective": null,
    "gpu_density_A_fallback_from_vector": false,
    "xtb_A_used": false,
    "xtb_A_success": false,
    "xtb_charge_length_mismatch": false
  },
  "YA:86": {
    "id": "YA:86",
    "chain": "YA",
    "resseq": 86,
    "resname": "GLU",
    "sasa": 0.0,
    "partial_charge_B": -0.54,
    "F_metal": 5.5170298367087245,
    "F_P": 60.10579032958705,
    "F_hal": 0.0,
    "total_density": 163391.984375,
    "centroid": [
      23.407201766967773,
      32.36101531982422,
      21.63779640197754
    ],
    "dipole_rho": [
      -24500.970703125,
      -26243.4921875,
      -30377.037109375
    ],
    "curv_rho": 723188352.0,
    "curv_rho_failed": false,
    "gpu_density_B_requested": "vector",
    "gpu_density_B_effective": "vector",
    "gpu_density_B_fallback_from_vector": false,
    "gpu_density_A_requested": null,
    "gpu_density_A_effective": null,
    "gpu_density_A_fallback_from_vector": false,
    "xtb_A_used": false,
    "xtb_A_success": false,
    "xtb_charge_length_mismatch": false
  },
  "YA:87": {
    "id": "YA:87",
    "chain": "YA",
    "resseq": 87,
    "resname": "ALA",
    "sasa": 0.0,
    "partial_charge_B": -0.06000000000000002,
    "F_metal": 4.871537316346239,
    "F_P": 55.99485573360417,
    "F_hal": 0.0,
    "total_density": 142424.90625,
    "centroid": [
      23.332304000854492,
      32.67725372314453,
      21.58437728881836
    ],
    "dipole_rho": [
      -13060.4306640625,
      -24586.810546875,
      -11810.146484375
    ],
    "curv_rho": 663996800.0,
    "curv_rho_failed": false,
    "gpu_density_B_requested": "vector",
    "gpu_density_B_effective": "vector",
    "gpu_density_B_fallback_from_vector": false,
    "gpu_density_A_requested": null,
    "gpu_density_A_effective": null,
    "gpu_density_A_fallback_from_vector": false,
    "xtb_A_used": false,
    "xtb_A_success": false,
    "xtb_charge_length_mismatch": false
  },
  "YA:88": {
    "id": "YA:88",
    "chain": "YA",
    "resseq": 88,
    "resname": "ALA",
    "sasa": 0.0,
    "partial_charge_B": -0.06000000000000002,
    "F_metal": 4.984393564933957,
    "F_P": 57.032180383185725,
    "F_hal": 0.0,
    "total_density": 143025.453125,
    "centroid": [
      22.99272918701172,
      32.74141311645508,
      21.406234741210938
    ],
    "dipole_rho": [
      -14140.6279296875,
      -18613.99609375,
      -16079.3857421875
    ],
    "curv_rho": 674728512.0,
    "curv_rho_failed": false,
    "gpu_density_B_requested": "vector",
    "gpu_density_B_effective": "vector",
    "gpu_density_B_fallback_from_vector": false,
    "gpu_density_A_requested": null,
    "gpu_density_A_effective": null,
    "gpu_density_A_fallback_from_vector": false,
    "xtb_A_used": false,
    "xtb_A_success": false,
    "xtb_charge_length_mismatch": false
  },
  "YA:89": {
    "id": "YA:89",
    "chain": "YA",
    "resseq": 89,
    "resname": "MET",
    "sasa": 0.0,
    "partial_charge_B": -0.21000000000000002,
    "F_metal": 5.607335262337755,
    "F_P": 60.66230306515386,
    "F_hal": 0.0,
    "total_density": 167585.59375,
    "centroid": [
      22.682537078857422,
      32.50307083129883,
      21.589834213256836
    ],
    "dipole_rho": [
      -29092.794921875,
      -28339.236328125,
      -30899.03515625
    ],
    "curv_rho": 736634880.0,
    "curv_rho_failed": false,
    "gpu_density_B_requested": "vector",
    "gpu_density_B_effective": "vector",
    "gpu_density_B_fallback_from_vector": false,
    "gpu_density_A_requested": null,
    "gpu_density_A_effective": null,
    "gpu_density_A_fallback_from_vector": false,
    "xtb_A_used": false,
    "xtb_A_success": false,
    "xtb_charge_length_mismatch": false
  },
  "YA:90": {
    "id": "YA:90",
    "chain": "YA",
    "resseq": 90,
    "resname": "ARG",
    "sasa": 0.0,
    "partial_charge_B": 0.4799999999999999,
    "F_metal": 4.701349172598094,
    "F_P": 54.51637336931378,
    "F_hal": 0.0,
    "total_density": 158218.6875,
    "centroid": [
      23.291040420532227,
      32.775428771972656,
      21.929410934448242
    ],
    "dipole_rho": [
      -4896.4638671875,
      -22441.880859375,
      -27054.798828125
    ],
    "curv_rho": 672022016.0,
    "curv_rho_failed": false,
    "gpu_density_B_requested": "vector",
    "gpu_density_B_effective": "vector",
    "gpu_density_B_fallback_from_vector": false,
    "gpu_density_A_requested": null,
    "gpu_density_A_effective": null,
    "gpu_density_A_fallback_from_vector": false,
    "xtb_A_used": false,
    "xtb_A_success": false,
    "xtb_charge_length_mismatch": false
  },
  "YA:91": {
    "id": "YA:91",
    "chain": "YA",
    "resseq": 91,
    "resname": "GLY",
    "sasa": 0.0,
    "partial_charge_B": -0.06000000000000002,
    "F_metal": 4.050455784361653,
    "F_P": 50.3854276060016,
    "F_hal": 0.0,
    "total_density": 130424.375,
    "centroid": [
      23.129568099975586,
      33.11946105957031,
      21.788917541503906
    ],
    "dipole_rho": [
      -7734.923828125,
      -28466.626953125,
      -4425.48974609375
    ],
    "curv_rho": 576796672.0,
    "curv_rho_failed": false,
    "gpu_density_B_requested": "vector",
    "gpu_density_B_effective": "vector",
    "gpu_density_B_fallback_from_vector": false,
    "gpu_density_A_requested": null,
    "gpu_density_A_effective": null,
    "gpu_density_A_fallback_from_vector": false,
    "xtb_A_used": false,
    "xtb_A_success": false,
    "xtb_charge_length_mismatch": false
  },
  "YA:92": {
    "id": "YA:92",
    "chain": "YA",
    "resseq": 92,
    "resname": "GLU",
    "sasa": 0.0,
    "partial_charge_B": -0.54,
    "F_metal": 4.017522093542994,
    "F_P": 50.03996669714916,
    "F_hal": 0.0,
    "total_density": 139064.203125,
    "centroid": [
      23.403057098388672,
      33.141624450683594,
      21.76343536376953
    ],
    "dipole_rho": [
      -16857.404296875,
      -22977.669921875,
      -8878.1044921875
    ],
    "curv_rho": 591715200.0,
    "curv_rho_failed": false,
    "gpu_density_B_requested": "vector",
    "gpu_density_B_effective": "vector",
    "gpu_density_B_fallback_from_vector": false,
    "gpu_density_A_requested": null,
    "gpu_density_A_effective": null,
    "gpu_density_A_fallback_from_vector": false,
    "xtb_A_used": false,
    "xtb_A_success": false,
    "xtb_charge_length_mismatch": false
  },
  "YA:93": {
    "id": "YA:93",
    "chain": "YA",
    "resseq": 93,
    "resname": "ILE",
    "sasa": 0.0,
    "partial_charge_B": -0.06000000000000002,
    "F_metal": 4.152722969841998,
    "F_P": 52.03538185551602,
    "F_hal": 0.0,
    "total_density": 142092.921875,
    "centroid": [
      23.307878494262695,
      33.06477355957031,
      21.20297622680664
    ],
    "dipole_rho": [
      -12965.8525390625,
      -32581.814453125,
      -16183.85546875
    ],
    "curv_rho": 637957568.0,
    "curv_rho_failed": false,
    "gpu_density_B_requested": "vector",
    "gpu_density_B_effective": "vector",
    "gpu_density_B_fallback_from_vector": false,
    "gpu_density_A_requested": null,
    "gpu_density_A_effective": null,
    "gpu_density_A_fallback_from_vector": false,
    "xtb_A_used": false,
    "xtb_A_success": false,
    "xtb_charge_length_mismatch": false
  },
  "YA:94": {
    "id": "YA:94",
    "chain": "YA",
    "resseq": 94,
    "resname": "PRO",
    "sasa": 0.0,
    "partial_charge_B": -0.06000000000000002,
    "F_metal": 3.6311955449444233,
    "F_P": 48.814387209394255,
    "F_hal": 0.0,
    "total_density": 140115.1875,
    "centroid": [
      23.077434539794922,
      33.43928909301758,
      21.026613235473633
    ],
    "dipole_rho": [
      -26164.646484375,
      -32634.291015625,
      -22007.896484375
    ],
    "curv_rho": 579027776.0,
    "curv_rho_failed": false,
    "gpu_density_B_requested": "vector",
    "gpu_density_B_effective": "vector",
    "gpu_density_B_fallback_from_vector": false,
    "gpu_density_A_requested": null,
    "gpu_density_A_effective": null,
    "gpu_density_A_fallback_from_vector": false,
    "xtb_A_used": false,
    "xtb_A_success": false,
    "xtb_charge_length_mismatch": false
  },
  "YA:95": {
    "id": "YA:95",
    "chain": "YA",
    "resseq": 95,
    "resname": "GLY",
    "sasa": 0.0,
    "partial_charge_B": -0.06000000000000002,
    "F_metal": 3.8427473469802895,
    "F_P": 51.46409804076741,
    "F_hal": 0.0,
    "total_density": 145338.75,
    "centroid": [
      22.7741756439209,
      33.356163024902344,
      20.92827796936035
    ],
    "dipole_rho": [
      -12637.099609375,
      -32710.474609375,
      -20397.673828125
    ],
    "curv_rho": 616108736.0,
    "curv_rho_failed": false,
    "gpu_density_B_requested": "vector",
    "gpu_density_B_effective": "vector",
    "gpu_density_B_fallback_from_vector": false,
    "gpu_density_A_requested": null,
    "gpu_density_A_effective": null,
    "gpu_density_A_fallback_from_vector": false,
    "xtb_A_used": false,
    "xtb_A_success": false,
    "xtb_charge_length_mismatch": false
  },
  "YA:96": {
    "id": "YA:96",
    "chain": "YA",
    "resseq": 96,
    "resname": "LEU",
    "sasa": 0.0,
    "partial_charge_B": -0.06000000000000002,
    "F_metal": 4.476362158598682,
    "F_P": 55.53665417764288,
    "F_hal": 0.0,
    "total_density": 150076.71875,
    "centroid": [
      22.90395164489746,
      32.969669342041016,
      21.0028133392334
    ],
    "dipole_rho": [
      -5445.53662109375,
      -31489.4453125,
      -16509.919921875
    ],
    "curv_rho": 688056448.0,
    "curv_rho_failed": false,
    "gpu_density_B_requested": "vector",
    "gpu_density_B_effective": "vector",
    "gpu_density_B_fallback_from_vector": false,
    "gpu_density_A_requested": null,
    "gpu_density_A_effective": null,
    "gpu_density_A_fallback_from_vector": false,
    "xtb_A_used": false,
    "xtb_A_success": false,
    "xtb_charge_length_mismatch": false
  },
  "YA:97": {
    "id": "YA:97",
    "chain": "YA",
    "resseq": 97,
    "resname": "LYS",
    "sasa": 0.0,
    "partial_charge_B": 0.11999999999999997,
    "F_metal": 4.356261347407734,
    "F_P": 56.50456456710152,
    "F_hal": 0.0,
    "total_density": 153480.984375,
    "centroid": [
      22.41320037841797,
      33.17832565307617,
      21.018741607666016
    ],
    "dipole_rho": [
      477.942626953125,
      -20131.345703125,
      -16260.185546875
    ],
    "curv_rho": 693241792.0,
    "curv_rho_failed": false,
    "gpu_density_B_requested": "vector",
    "gpu_density_B_effective": "vector",
    "gpu_density_B_fallback_from_vector": false,
    "gpu_density_A_requested": null,
    "gpu_density_A_effective": null,
    "gpu_density_A_fallback_from_vector": false,
    "xtb_A_used": false,
    "xtb_A_success": false,
    "xtb_charge_length_mismatch": false
  },
  "YA:98": {
    "id": "YA:98",
    "chain": "YA",
    "resseq": 98,
    "resname": "LYS",
    "sasa": 0.0,
    "partial_charge_B": 0.11999999999999997,
    "F_metal": 5.916562956769366,
    "F_P": 65.79740773187459,
    "F_hal": 0.0,
    "total_density": 168409.5,
    "centroid": [
      22.25967025756836,
      32.54610824584961,
      21.185935974121094
    ],
    "dipole_rho": [
      -5281.90283203125,
      -24311.796875,
      -11063.64453125
    ],
    "curv_rho": 789823872.0,
    "curv_rho_failed": false,
    "gpu_density_B_requested": "vector",
    "gpu_density_B_effective": "vector",
    "gpu_density_B_fallback_from_vector": false,
    "gpu_density_A_requested": null,
    "gpu_density_A_effective": null,
    "gpu_density_A_fallback_from_vector": false,
    "xtb_A_used": false,
    "xtb_A_success": false,
    "xtb_charge_length_mismatch": false
  },
  "YA:99": {
    "id": "YA:99",
    "chain": "YA",
    "resseq": 99,
    "resname": "ALA",
    "sasa": 0.0,
    "partial_charge_B": -0.06000000000000002,
    "F_metal": 5.448086757730464,
    "F_P": 65.58030011819021,
    "F_hal": 0.0,
    "total_density": 155844.5625,
    "centroid": [
      22.175352096557617,
      32.65168380737305,
      20.772411346435547
    ],
    "dipole_rho": [
      -2108.18994140625,
      -19111.876953125,
      -13715.900390625
    ],
    "curv_rho": 750113024.0,
    "curv_rho_failed": false,
    "gpu_density_B_requested": "vector",
    "gpu_density_B_effective": "vector",
    "gpu_density_B_fallback_from_vector": false,
    "gpu_density_A_requested": null,
    "gpu_density_A_effective": null,
    "gpu_density_A_fallback_from_vector": false,
    "xtb_A_used": false,
    "xtb_A_success": false,
    "xtb_charge_length_mismatch": false
  },
  "YA:100": {
    "id": "YA:100",
    "chain": "YA",
    "resseq": 100,
    "resname": "SER",
    "sasa": 0.0,
    "partial_charge_B": -0.3,
    "F_metal": 5.470764412657384,
    "F_P": 68.56459253529329,
    "F_hal": 0.0,
    "total_density": 151401.453125,
    "centroid": [
      21.755695343017578,
      32.63945770263672,
      20.740657806396484
    ],
    "dipole_rho": [
      -6766.33642578125,
      -19131.861328125,
      -6688.3408203125
    ],
    "curv_rho": 734940608.0,
    "curv_rho_failed": false,
    "gpu_density_B_requested": "vector",
    "gpu_density_B_effective": "vector",
    "gpu_density_B_fallback_from_vector": false,
    "gpu_density_A_requested": null,
    "gpu_density_A_effective": null,
    "gpu_density_A_fallback_from_vector": false,
    "xtb_A_used": false,
    "xtb_A_success": false,
    "xtb_charge_length_mismatch": false
  },
  "YA:101": {
    "id": "YA:101",
    "chain": "YA",
    "resseq": 101,
    "resname": "TRP",
    "sasa": 0.0,
    "partial_charge_B": -0.12000000000000004,
    "F_metal": 5.388402970880479,
    "F_P": 71.92404270322928,
    "F_hal": 0.0,
    "total_density": 183587.546875,
    "centroid": [
      21.80923843383789,
      32.513492584228516,
      20.259967803955078
    ],
    "dipole_rho": [
      5599.755859375,
      -32591.515625,
      -15306.4033203125
    ],
    "curv_rho": 860954560.0,
    "curv_rho_failed": false,
    "gpu_density_B_requested": "vector",
    "gpu_density_B_effective": "vector",
    "gpu_density_B_fallback_from_vector": false,
    "gpu_density_A_requested": null,
    "gpu_density_A_effective": null,
    "gpu_density_A_fallback_from_vector": false,
    "xtb_A_used": false,
    "xtb_A_success": false,
    "xtb_charge_length_mismatch": false
  },
  "ZA:3": {
    "id": "ZA:3",
    "chain": "ZA",
    "resseq": 3,
    "resname": "LEU",
    "sasa": 0.0,
    "partial_charge_B": -0.06000000000000002,
    "F_metal": 4.5930656497554905,
    "F_P": 57.420720315268575,
    "F_hal": 0.0,
    "total_density": 97510.3125,
    "centroid": [
      16.118427276611328,
      25.334829330444336,
      26.551137924194336
    ],
    "dipole_rho": [
      25880.779296875,
      18264.091796875,
      -13556.109375
    ],
    "curv_rho": 343549824.0,
    "curv_rho_failed": false,
    "gpu_density_B_requested": "vector",
    "gpu_density_B_effective": "vector",
    "gpu_density_B_fallback_from_vector": false,
    "gpu_density_A_requested": null,
    "gpu_density_A_effective": null,
    "gpu_density_A_fallback_from_vector": false,
    "xtb_A_used": false,
    "xtb_A_success": false,
    "xtb_charge_length_mismatch": false
  },
  "ZA:4": {
    "id": "ZA:4",
    "chain": "ZA",
    "resseq": 4,
    "resname": "SER",
    "sasa": 0.0,
    "partial_charge_B": -0.3,
    "F_metal": 3.795434651459529,
    "F_P": 51.20903247176469,
    "F_hal": 0.0,
    "total_density": 83910.453125,
    "centroid": [
      15.801207542419434,
      25.315977096557617,
      26.451431274414062
    ],
    "dipole_rho": [
      28703.7265625,
      11053.2470703125,
      -17416.83984375
    ],
    "curv_rho": 284833664.0,
    "curv_rho_failed": false,
    "gpu_density_B_requested": "vector",
    "gpu_density_B_effective": "vector",
    "gpu_density_B_fallback_from_vector": false,
    "gpu_density_A_requested": null,
    "gpu_density_A_effective": null,
    "gpu_density_A_fallback_from_vector": false,
    "xtb_A_used": false,
    "xtb_A_success": false,
    "xtb_charge_length_mismatch": false
  },
  "ZA:5": {
    "id": "ZA:5",
    "chain": "ZA",
    "resseq": 5,
    "resname": "THR",
    "sasa": 0.0,
    "partial_charge_B": -0.3,
    "F_metal": 3.4794388063064874,
    "F_P": 50.681727279389335,
    "F_hal": 0.0,
    "total_density": 77813.421875,
    "centroid": [
      15.65460205078125,
      25.611648559570312,
      26.6312198638916
    ],
    "dipole_rho": [
      31594.59375,
      9844.927734375,
      -19216.09375
    ],
    "curv_rho": 261184784.0,
    "curv_rho_failed": false,
    "gpu_density_B_requested": "vector",
    "gpu_density_B_effective": "vector",
    "gpu_density_B_fallback_from_vector": false,
    "gpu_density_A_requested": null,
    "gpu_density_A_effective": null,
    "gpu_density_A_fallback_from_vector": false,
    "xtb_A_used": false,
    "xtb_A_success": false,
    "xtb_charge_length_mismatch": false
  },
  "ZA:6": {
    "id": "ZA:6",
    "chain": "ZA",
    "resseq": 6,
    "resname": "GLU",
    "sasa": 0.6386888027191162,
    "partial_charge_B": -1.35,
    "F_metal": 3.028696400273386,
    "F_P": 42.713379788579154,
    "F_hal": 0.0,
    "total_density": 67386.296875,
    "centroid": [
      15.42446231842041,
      25.382593154907227,
      26.68791389465332
    ],
    "dipole_rho": [
      27699.341796875,
      16594.603515625,
      -14367.8779296875
    ],
    "curv_rho": 209722768.0,
    "curv_rho_failed": false,
    "gpu_density_B_requested": "vector",
    "gpu_density_B_effective": "vector",
    "gpu_density_B_fallback_from_vector": false,
    "gpu_density_A_requested": null,
    "gpu_density_A_effective": null,
    "gpu_density_A_fallback_from_vector": false,
    "xtb_A_used": false,
    "xtb_A_success": false,
    "xtb_charge_length_mismatch": false
  },
  "ZA:7": {
    "id": "ZA:7",
    "chain": "ZA",
    "resseq": 7,
    "resname": "ALA",
    "sasa": 0.0,
    "partial_charge_B": -0.06000000000000002,
    "F_metal": 3.5433530234011794,
    "F_P": 46.98961089856682,
    "F_hal": 0.0,
    "total_density": 70274.53125,
    "centroid": [
      15.782800674438477,
      25.20468521118164,
      26.77992057800293
    ],
    "dipole_rho": [
      23168.28515625,
      15930.2080078125,
      -18233.171875
    ],
    "curv_rho": 231181024.0,
    "curv_rho_failed": false,
    "gpu_density_B_requested": "vector",
    "gpu_density_B_effective": "vector",
    "gpu_density_B_fallback_from_vector": false,
    "gpu_density_A_requested": null,
    "gpu_density_A_effective": null,
    "gpu_density_A_fallback_from_vector": false,
    "xtb_A_used": false,
    "xtb_A_success": false,
    "xtb_charge_length_mismatch": false
  },
  "ZA:8": {
    "id": "ZA:8",
    "chain": "ZA",
    "resseq": 8,
    "resname": "THR",
    "sasa": 0.0,
    "partial_charge_B": -0.3,
    "F_metal": 3.9048667694466688,
    "F_P": 50.39368393412693,
    "F_hal": 0.0,
    "total_density": 82600.8359375,
    "centroid": [
      15.968326568603516,
      25.438613891601562,
      26.988670349121094
    ],
    "dipole_rho": [
      31776.296875,
      12966.12890625,
      -20030.82421875
    ],
    "curv_rho": 273523040.0,
    "curv_rho_failed": false,
    "gpu_density_B_requested": "vector",
    "gpu_density_B_effective": "vector",
    "gpu_density_B_fallback_from_vector": false,
    "gpu_density_A_requested": null,
    "gpu_density_A_effective": null,
    "gpu_density_A_fallback_from_vector": false,
    "xtb_A_used": false,
    "xtb_A_success": false,
    "xtb_charge_length_mismatch": false
  },
  "ZA:9": {
    "id": "ZA:9",
    "chain": "ZA",
    "resseq": 9,
    "resname": "ALA",
    "sasa": 0.0,
    "partial_charge_B": -0.06000000000000002,
    "F_metal": 3.24324723364404,
    "F_P": 42.34019778615314,
    "F_hal": 0.0,
    "total_density": 62589.93359375,
    "centroid": [
      15.700060844421387,
      25.424182891845703,
      27.160839080810547
    ],
    "dipole_rho": [
      28368.28515625,
      11112.3046875,
      -19460.548828125
    ],
    "curv_rho": 198922064.0,
    "curv_rho_failed": false,
    "gpu_density_B_requested": "vector",
    "gpu_density_B_effective": "vector",
    "gpu_density_B_fallback_from_vector": false,
    "gpu_density_A_requested": null,
    "gpu_density_A_effective": null,
    "gpu_density_A_fallback_from_vector": false,
    "xtb_A_used": false,
    "xtb_A_success": false,
    "xtb_charge_length_mismatch": false
  },
  "ZA:10": {
    "id": "ZA:10",
    "chain": "ZA",
    "resseq": 10,
    "resname": "LYS",
    "sasa": 4.1622443199157715,
    "partial_charge_B": 0.29999999999999993,
    "F_metal": 3.0289005248031526,
    "F_P": 40.077070927848624,
    "F_hal": 0.0,
    "total_density": 59906.40234375,
    "centroid": [
      15.791479110717773,
      25.175270080566406,
      27.39554214477539
    ],
    "dipole_rho": [
      29535.12109375,
      22869.673828125,
      -13919.892578125
    ],
    "curv_rho": 182355152.0,
    "curv_rho_failed": false,
    "gpu_density_B_requested": "vector",
    "gpu_density_B_effective": "vector",
    "gpu_density_B_fallback_from_vector": false,
    "gpu_density_A_requested": null,
    "gpu_density_A_effective": null,
    "gpu_density_A_fallback_from_vector": false,
    "xtb_A_used": false,
    "xtb_A_success": false,
    "xtb_charge_length_mismatch": false
  },
  "ZA:11": {
    "id": "ZA:11",
    "chain": "ZA",
    "resseq": 11,
    "resname": "ILE",
    "sasa": 0.0,
    "partial_charge_B": -0.06000000000000002,
    "F_metal": 3.6819265315401055,
    "F_P": 46.15028046520926,
    "F_hal": 0.0,
    "total_density": 74469.390625,
    "centroid": [
      16.099308013916016,
      25.239877700805664,
      27.379653930664062
    ],
    "dipole_rho": [
      26872.80078125,
      21826.9140625,
      -18493.6484375
    ],
    "curv_rho": 237793792.0,
    "curv_rho_failed": false,
    "gpu_density_B_requested": "vector",
    "gpu_density_B_effective": "vector",
    "gpu_density_B_fallback_from_vector": false,
    "gpu_density_A_requested": null,
    "gpu_density_A_effective": null,
    "gpu_density_A_fallback_from_vector": false,
    "xtb_A_used": false,
    "xtb_A_success": false,
    "xtb_charge_length_mismatch": false
  },
  "ZA:12": {
    "id": "ZA:12",
    "chain": "ZA",
    "resseq": 12,
    "resname": "VAL",
    "sasa": 0.0,
    "partial_charge_B": -0.06000000000000002,
    "F_metal": 3.5636751484879747,
    "F_P": 43.48281384818615,
    "F_hal": 0.0,
    "total_density": 71225.1328125,
    "centroid": [
      16.041471481323242,
      25.469667434692383,
      27.555496215820312
    ],
    "dipole_rho": [
      34273.40234375,
      10687.556640625,
      -22536.02734375
    ],
    "curv_rho": 227633504.0,
    "curv_rho_failed": false,
    "gpu_density_B_requested": "vector",
    "gpu_density_B_effective": "vector",
    "gpu_density_B_fallback_from_vector": false,
    "gpu_density_A_requested": null,
    "gpu_density_A_effective": null,
    "gpu_density_A_fallback_from_vector": false,
    "xtb_A_used": false,
    "xtb_A_success": false,
    "xtb_charge_length_mismatch": false
  },
  "ZA:13": {
    "id": "ZA:13",
    "chain": "ZA",
    "resseq": 13,
    "resname": "SER",
    "sasa": 0.9503093957901001,
    "partial_charge_B": -0.75,
    "F_metal": 2.9482149946682483,
    "F_P": 37.68187718195918,
    "F_hal": 0.0,
    "total_density": 51659.62890625,
    "centroid": [
      15.771821022033691,
      25.317651748657227,
      27.7216739654541
    ],
    "dipole_rho": [
      24951.8203125,
      12900.4990234375,
      -17238.42578125
    ],
    "curv_rho": 154023536.0,
    "curv_rho_failed": false,
    "gpu_density_B_requested": "vector",
    "gpu_density_B_effective": "vector",
    "gpu_density_B_fallback_from_vector": false,
    "gpu_density_A_requested": null,
    "gpu_density_A_effective": null,
    "gpu_density_A_fallback_from_vector": false,
    "xtb_A_used": false,
    "xtb_A_success": false,
    "xtb_charge_length_mismatch": false
  },
  "ZA:14": {
    "id": "ZA:14",
    "chain": "ZA",
    "resseq": 14,
    "resname": "GLU",
    "sasa": 0.5704798698425293,
    "partial_charge_B": -1.35,
    "F_metal": 3.231645519119273,
    "F_P": 40.760180714569685,
    "F_hal": 0.0,
    "total_density": 58581.87109375,
    "centroid": [
      16.065540313720703,
      25.01279640197754,
      27.7882137298584
    ],
    "dipole_rho": [
      25755.552734375,
      21312.4140625,
      -15851.62890625
    ],
    "curv_rho": 173533248.0,
    "curv_rho_failed": false,
    "gpu_density_B_requested": "vector",
    "gpu_density_B_effective": "vector",
    "gpu_density_B_fallback_from_vector": false,
    "gpu_density_A_requested": null,
    "gpu_density_A_effective": null,
    "gpu_density_A_fallback_from_vector": false,
    "xtb_A_used": false,
    "xtb_A_success": false,
    "xtb_charge_length_mismatch": false
  },
  "ZA:15": {
    "id": "ZA:15",
    "chain": "ZA",
    "resseq": 15,
    "resname": "PHE",
    "sasa": 0.0,
    "partial_charge_B": -0.06000000000000002,
    "F_metal": 3.6352026737172976,
    "F_P": 44.32546612620835,
    "F_hal": 0.0,
    "total_density": 68687.234375,
    "centroid": [
      16.32065773010254,
      25.115978240966797,
      27.89955711364746
    ],
    "dipole_rho": [
      24377.830078125,
      18581.642578125,
      -18407.220703125
    ],
    "curv_rho": 212513360.0,
    "curv_rho_failed": false,
    "gpu_density_B_requested": "vector",
    "gpu_density_B_effective": "vector",
    "gpu_density_B_fallback_from_vector": false,
    "gpu_density_A_requested": null,
    "gpu_density_A_effective": null,
    "gpu_density_A_fallback_from_vector": false,
    "xtb_A_used": false,
    "xtb_A_success": false,
    "xtb_charge_length_mismatch": false
  },
  "ZA:16": {
    "id": "ZA:16",
    "chain": "ZA",
    "resseq": 16,
    "resname": "GLY",
    "sasa": 0.0,
    "partial_charge_B": -0.06000000000000002,
    "F_metal": 3.346256760148747,
    "F_P": 39.82145230780917,
    "F_hal": 0.0,
    "total_density": 56423.28125,
    "centroid": [
      16.074951171875,
      25.426685333251953,
      28.028799057006836
    ],
    "dipole_rho": [
      24696.662109375,
      9492.35546875,
      -21655.275390625
    ],
    "curv_rho": 178505920.0,
    "curv_rho_failed": false,
    "gpu_density_B_requested": "vector",
    "gpu_density_B_effective": "vector",
    "gpu_density_B_fallback_from_vector": false,
    "gpu_density_A_requested": null,
    "gpu_density_A_effective": null,
    "gpu_density_A_fallback_from_vector": false,
    "xtb_A_used": false,
    "xtb_A_success": false,
    "xtb_charge_length_mismatch": false
  },
  "ZA:17": {
    "id": "ZA:17",
    "chain": "ZA",
    "resseq": 17,
    "resname": "ARG",
    "sasa": 2.372831106185913,
    "partial_charge_B": 1.2,
    "F_metal": 3.6264874201967503,
    "F_P": 40.84527925604779,
    "F_hal": 0.0,
    "total_density": 72061.7890625,
    "centroid": [
      16.448444366455078,
      25.522233963012695,
      28.318445205688477
    ],
    "dipole_rho": [
      42872.734375,
      13207.607421875,
      -32603.353515625
    ],
    "curv_rho": 225610960.0,
    "curv_rho_failed": false,
    "gpu_density_B_requested": "vector",
    "gpu_density_B_effective": "vector",
    "gpu_density_B_fallback_from_vector": false,
    "gpu_density_A_requested": null,
    "gpu_density_A_effective": null,
    "gpu_density_A_fallback_from_vector": false,
    "xtb_A_used": false,
    "xtb_A_success": false,
    "xtb_charge_length_mismatch": false
  },
  "ZA:18": {
    "id": "ZA:18",
    "chain": "ZA",
    "resseq": 18,
    "resname": "ASP",
    "sasa": 2.2386200428009033,
    "partial_charge_B": -1.35,
    "F_metal": 3.362732389278892,
    "F_P": 37.534659502457735,
    "F_hal": 0.0,
    "total_density": 53076.421875,
    "centroid": [
      15.904282569885254,
      25.85307502746582,
      28.258956909179688
    ],
    "dipole_rho": [
      26215.57421875,
      7018.7314453125,
      -22130.28125
    ],
    "curv_rho": 152446640.0,
    "curv_rho_failed": false,
    "gpu_density_B_requested": "vector",
    "gpu_density_B_effective": "vector",
    "gpu_density_B_fallback_from_vector": false,
    "gpu_density_A_requested": null,
    "gpu_density_A_effective": null,
    "gpu_density_A_fallback_from_vector": false,
    "xtb_A_used": false,
    "xtb_A_success": false,
    "xtb_charge_length_mismatch": false
  },
  "ZA:19": {
    "id": "ZA:19",
    "chain": "ZA",
    "resseq": 19,
    "resname": "ALA",
    "sasa": 2.161050319671631,
    "partial_charge_B": -0.15000000000000005,
    "F_metal": 2.998614425208369,
    "F_P": 36.13801016788146,
    "F_hal": 0.0,
    "total_density": 50188.8984375,
    "centroid": [
      15.718144416809082,
      25.72154426574707,
      27.91208267211914
    ],
    "dipole_rho": [
      26599.30078125,
      7005.7216796875,
      -19104.748046875
    ],
    "curv_rho": 153214384.0,
    "curv_rho_failed": false,
    "gpu_density_B_requested": "vector",
    "gpu_density_B_effective": "vector",
    "gpu_density_B_fallback_from_vector": false,
    "gpu_density_A_requested": null,
    "gpu_density_A_effective": null,
    "gpu_density_A_fallback_from_vector": false,
    "xtb_A_used": false,
    "xtb_A_success": false,
    "xtb_charge_length_mismatch": false
  },
  "ZA:20": {
    "id": "ZA:20",
    "chain": "ZA",
    "resseq": 20,
    "resname": "ASN",
    "sasa": 1.139467477798462,
    "partial_charge_B": -0.30000000000000004,
    "F_metal": 3.623547226574187,
    "F_P": 40.760200754106215,
    "F_hal": 0.0,
    "total_density": 61074.16015625,
    "centroid": [
      15.832226753234863,
      26.00014877319336,
      27.921525955200195
    ],
    "dipole_rho": [
      31380.748046875,
      73.95287322998047,
      -17437.345703125
    ],
    "curv_rho": 185923296.0,
    "curv_rho_failed": false,
    "gpu_density_B_requested": "vector",
    "gpu_density_B_effective": "vector",
    "gpu_density_B_fallback_from_vector": false,
    "gpu_density_A_requested": null,
    "gpu_density_A_effective": null,
    "gpu_density_A_fallback_from_vector": false,
    "xtb_A_used": false,
    "xtb_A_success": false,
    "xtb_charge_length_mismatch": false
  },
  "ZA:21": {
    "id": "ZA:21",
    "chain": "ZA",
    "resseq": 21,
    "resname": "ASP",
    "sasa": 0.0,
    "partial_charge_B": -0.54,
    "F_metal": 4.352576671520162,
    "F_P": 46.465215327343735,
    "F_hal": 0.0,
    "total_density": 72057.5546875,
    "centroid": [
      16.164966583251953,
      25.906923294067383,
      27.978525161743164
    ],
    "dipole_rho": [
      28826.03515625,
      7475.77001953125,
      -23074.6328125
    ],
    "curv_rho": 229160864.0,
    "curv_rho_failed": false,
    "gpu_density_B_requested": "vector",
    "gpu_density_B_effective": "vector",
    "gpu_density_B_fallback_from_vector": false,
    "gpu_density_A_requested": null,
    "gpu_density_A_effective": null,
    "gpu_density_A_fallback_from_vector": false,
    "xtb_A_used": false,
    "xtb_A_success": false,
    "xtb_charge_length_mismatch": false
  },
  "ZA:22": {
    "id": "ZA:22",
    "chain": "ZA",
    "resseq": 22,
    "resname": "THR",
    "sasa": 0.0,
    "partial_charge_B": -0.3,
    "F_metal": 4.686953744307148,
    "F_P": 50.71069277384468,
    "F_hal": 0.0,
    "total_density": 85022.546875,
    "centroid": [
      16.222673416137695,
      25.909656524658203,
      27.58165740966797
    ],
    "dipole_rho": [
      29183.650390625,
      4115.21533203125,
      -26524.24609375
    ],
    "curv_rho": 288708512.0,
    "curv_rho_failed": false,
    "gpu_density_B_requested": "vector",
    "gpu_density_B_effective": "vector",
    "gpu_density_B_fallback_from_vector": false,
    "gpu_density_A_requested": null,
    "gpu_density_A_effective": null,
    "gpu_density_A_fallback_from_vector": false,
    "xtb_A_used": false,
    "xtb_A_success": false,
    "xtb_charge_length_mismatch": false
  },
  "ZA:23": {
    "id": "ZA:23",
    "chain": "ZA",
    "resseq": 23,
    "resname": "GLY",
    "sasa": 0.0,
    "partial_charge_B": -0.06000000000000002,
    "F_metal": 5.408878050171874,
    "F_P": 53.89178566000473,
    "F_hal": 0.0,
    "total_density": 89954.6171875,
    "centroid": [
      16.441741943359375,
      25.927692413330078,
      27.867948532104492
    ],
    "dipole_rho": [
      17702.3984375,
      4879.3818359375,
      -22340.580078125
    ],
    "curv_rho": 298902208.0,
    "curv_rho_failed": false,
    "gpu_density_B_requested": "vector",
    "gpu_density_B_effective": "vector",
    "gpu_density_B_fallback_from_vector": false,
    "gpu_density_A_requested": null,
    "gpu_density_A_effective": null,
    "gpu_density_A_fallback_from_vector": false,
    "xtb_A_used": false,
    "xtb_A_success": false,
    "xtb_charge_length_mismatch": false
  },
  "ZA:24": {
    "id": "ZA:24",
    "chain": "ZA",
    "resseq": 24,
    "resname": "SER",
    "sasa": 0.0,
    "partial_charge_B": -0.3,
    "F_metal": 4.918476615963273,
    "F_P": 52.00713970549405,
    "F_hal": 0.0,
    "total_density": 84327.625,
    "centroid": [
      16.545305252075195,
      25.731111526489258,
      27.96765899658203
    ],
    "dipole_rho": [
      20417.626953125,
      8826.0546875,
      -27304.359375
    ],
    "curv_rho": 288189568.0,
    "curv_rho_failed": false,
    "gpu_density_B_requested": "vector",
    "gpu_density_B_effective": "vector",
    "gpu_density_B_fallback_from_vector": false,
    "gpu_density_A_requested": null,
    "gpu_density_A_effective": null,
    "gpu_density_A_fallback_from_vector": false,
    "xtb_A_used": false,
    "xtb_A_success": false,
    "xtb_charge_length_mismatch": false
  },
  "ZA:25": {
    "id": "ZA:25",
    "chain": "ZA",
    "resseq": 25,
    "resname": "THR",
    "sasa": 0.0,
    "partial_charge_B": -0.3,
    "F_metal": 4.961964021974416,
    "F_P": 55.00547307450058,
    "F_hal": 0.0,
    "total_density": 99106.25,
    "centroid": [
      16.921981811523438,
      25.609806060791016,
      28.026763916015625
    ],
    "dipole_rho": [
      22090.326171875,
      15895.767578125,
      -23884.046875
    ],
    "curv_rho": 344920704.0,
    "curv_rho_failed": false,
    "gpu_density_B_requested": "vector",
    "gpu_density_B_effective": "vector",
    "gpu_density_B_fallback_from_vector": false,
    "gpu_density_A_requested": null,
    "gpu_density_A_effective": null,
    "gpu_density_A_fallback_from_vector": false,
    "xtb_A_used": false,
    "xtb_A_success": false,
    "xtb_charge_length_mismatch": false
  },
  "ZA:26": {
    "id": "ZA:26",
    "chain": "ZA",
    "resseq": 26,
    "resname": "GLU",
    "sasa": 0.0,
    "partial_charge_B": -0.54,
    "F_metal": 4.276980543891726,
    "F_P": 49.35346493796302,
    "F_hal": 0.0,
    "total_density": 93968.796875,
    "centroid": [
      16.691312789916992,
      25.34282875061035,
      27.959476470947266
    ],
    "dipole_rho": [
      23491.490234375,
      19359.419921875,
      -36707.125
    ],
    "curv_rho": 290504064.0,
    "curv_rho_failed": false,
    "gpu_density_B_requested": "vector",
    "gpu_density_B_effective": "vector",
    "gpu_density_B_fallback_from_vector": false,
    "gpu_density_A_requested": null,
    "gpu_density_A_effective": null,
    "gpu_density_A_fallback_from_vector": false,
    "xtb_A_used": false,
    "xtb_A_success": false,
    "xtb_charge_length_mismatch": false
  },
  "ZA:27": {
    "id": "ZA:27",
    "chain": "ZA",
    "resseq": 27,
    "resname": "VAL",
    "sasa": 0.0,
    "partial_charge_B": -0.06000000000000002,
    "F_metal": 4.4882763946189455,
    "F_P": 50.68185860628093,
    "F_hal": 0.0,
    "total_density": 87416.4609375,
    "centroid": [
      16.46883201599121,
      25.489858627319336,
      27.685070037841797
    ],
    "dipole_rho": [
      23971.15625,
      14592.291015625,
      -23717.44140625
    ],
    "curv_rho": 291065440.0,
    "curv_rho_failed": false,
    "gpu_density_B_requested": "vector",
    "gpu_density_B_effective": "vector",
    "gpu_density_B_fallback_from_vector": false,
    "gpu_density_A_requested": null,
    "gpu_density_A_effective": null,
    "gpu_density_A_fallback_from_vector": false,
    "xtb_A_used": false,
    "xtb_A_success": false,
    "xtb_charge_length_mismatch": false
  },
  "ZA:28": {
    "id": "ZA:28",
    "chain": "ZA",
    "resseq": 28,
    "resname": "GLN",
    "sasa": 0.0,
    "partial_charge_B": -0.12,
    "F_metal": 5.462358995687622,
    "F_P": 58.965721222403836,
    "F_hal": 0.0,
    "total_density": 111071.21875,
    "centroid": [
      16.786115646362305,
      25.7058048248291,
      27.654678344726562
    ],
    "dipole_rho": [
      24509.013671875,
      13926.29296875,
      -16942.134765625
    ],
    "curv_rho": 387705888.0,
    "curv_rho_failed": false,
    "gpu_density_B_requested": "vector",
    "gpu_density_B_effective": "vector",
    "gpu_density_B_fallback_from_vector": false,
    "gpu_density_A_requested": null,
    "gpu_density_A_effective": null,
    "gpu_density_A_fallback_from_vector": false,
    "xtb_A_used": false,
    "xtb_A_success": false,
    "xtb_charge_length_mismatch": false
  },
  "ZA:29": {
    "id": "ZA:29",
    "chain": "ZA",
    "resseq": 29,
    "resname": "VAL",
    "sasa": 0.0,
    "partial_charge_B": -0.06000000000000002,
    "F_metal": 4.874797657346017,
    "F_P": 56.95342212228858,
    "F_hal": 0.0,
    "total_density": 105008.3203125,
    "centroid": [
      16.924686431884766,
      25.278579711914062,
      27.546106338500977
    ],
    "dipole_rho": [
      22254.16015625,
      24323.470703125,
      -24070.095703125
    ],
    "curv_rho": 363152704.0,
    "curv_rho_failed": false,
    "gpu_density_B_requested": "vector",
    "gpu_density_B_effective": "vector",
    "gpu_density_B_fallback_from_vector": false,
    "gpu_density_A_requested": null,
    "gpu_density_A_effective": null,
    "gpu_density_A_fallback_from_vector": false,
    "xtb_A_used": false,
    "xtb_A_success": false,
    "xtb_charge_length_mismatch": false
  },
  "ZA:30": {
    "id": "ZA:30",
    "chain": "ZA",
    "resseq": 30,
    "resname": "ALA",
    "sasa": 0.0,
    "partial_charge_B": -0.06000000000000002,
    "F_metal": 4.452640832079057,
    "F_P": 52.98290752055909,
    "F_hal": 0.0,
    "total_density": 90466.3203125,
    "centroid": [
      16.587175369262695,
      25.165523529052734,
      27.34917640686035
    ],
    "dipole_rho": [
      21506.962890625,
      22778.3046875,
      -25437.4375
    ],
    "curv_rho": 306980576.0,
    "curv_rho_failed": false,
    "gpu_density_B_requested": "vector",
    "gpu_density_B_effective": "vector",
    "gpu_density_B_fallback_from_vector": false,
    "gpu_density_A_requested": null,
    "gpu_density_A_effective": null,
    "gpu_density_A_fallback_from_vector": false,
    "xtb_A_used": false,
    "xtb_A_success": false,
    "xtb_charge_length_mismatch": false
  },
  "ZA:31": {
    "id": "ZA:31",
    "chain": "ZA",
    "resseq": 31,
    "resname": "LEU",
    "sasa": 0.0,
    "partial_charge_B": -0.06000000000000002,
    "F_metal": 5.0279156680018815,
    "F_P": 56.671727961530586,
    "F_hal": 0.0,
    "total_density": 98736.78125,
    "centroid": [
      16.439043045043945,
      25.40906524658203,
      27.195415496826172
    ],
    "dipole_rho": [
      22697.486328125,
      18222.279296875,
      -18126.884765625
    ],
    "curv_rho": 334209536.0,
    "curv_rho_failed": false,
    "gpu_density_B_requested": "vector",
    "gpu_density_B_effective": "vector",
    "gpu_density_B_fallback_from_vector": false,
    "gpu_density_A_requested": null,
    "gpu_density_A_effective": null,
    "gpu_density_A_fallback_from_vector": false,
    "xtb_A_used": false,
    "xtb_A_success": false,
    "xtb_charge_length_mismatch": false
  },
  "ZA:32": {
    "id": "ZA:32",
    "chain": "ZA",
    "resseq": 32,
    "resname": "LEU",
    "sasa": 0.0,
    "partial_charge_B": -0.06000000000000002,
    "F_metal": 5.767042651633099,
    "F_P": 62.80275141524826,
    "F_hal": 0.0,
    "total_density": 113083.359375,
    "centroid": [
      16.86363983154297,
      25.30960464477539,
      27.09829330444336
    ],
    "dipole_rho": [
      20907.62109375,
      19560.55078125,
      -15849.333984375
    ],
    "curv_rho": 402595488.0,
    "curv_rho_failed": false,
    "gpu_density_B_requested": "vector",
    "gpu_density_B_effective": "vector",
    "gpu_density_B_fallback_from_vector": false,
    "gpu_density_A_requested": null,
    "gpu_density_A_effective": null,
    "gpu_density_A_fallback_from_vector": false,
    "xtb_A_used": false,
    "xtb_A_success": false,
    "xtb_charge_length_mismatch": false
  },
  "ZA:33": {
    "id": "ZA:33",
    "chain": "ZA",
    "resseq": 33,
    "resname": "THR",
    "sasa": 0.0,
    "partial_charge_B": -0.3,
    "F_metal": 4.7784723754023295,
    "F_P": 58.522134083177576,
    "F_hal": 0.0,
    "total_density": 97535.484375,
    "centroid": [
      16.865901947021484,
      24.93741226196289,
      27.1278076171875
    ],
    "dipole_rho": [
      24170.908203125,
      28696.029296875,
      -16904.796875
    ],
    "curv_rho": 340526208.0,
    "curv_rho_failed": false,
    "gpu_density_B_requested": "vector",
    "gpu_density_B_effective": "vector",
    "gpu_density_B_fallback_from_vector": false,
    "gpu_density_A_requested": null,
    "gpu_density_A_effective": null,
    "gpu_density_A_fallback_from_vector": false,
    "xtb_A_used": false,
    "xtb_A_success": false,
    "xtb_charge_length_mismatch": false
  },
  "ZA:34": {
    "id": "ZA:34",
    "chain": "ZA",
    "resseq": 34,
    "resname": "ALA",
    "sasa": 0.0,
    "partial_charge_B": -0.06000000000000002,
    "F_metal": 4.518443345103525,
    "F_P": 55.222356470505744,
    "F_hal": 0.0,
    "total_density": 87849.2578125,
    "centroid": [
      16.48031234741211,
      24.982389450073242,
      26.879487991333008
    ],
    "dipole_rho": [
      20751.111328125,
      25009.529296875,
      -20060.736328125
    ],
    "curv_rho": 306748576.0,
    "curv_rho_failed": false,
    "gpu_density_B_requested": "vector",
    "gpu_density_B_effective": "vector",
    "gpu_density_B_fallback_from_vector": false,
    "gpu_density_A_requested": null,
    "gpu_density_A_effective": null,
    "gpu_density_A_fallback_from_vector": false,
    "xtb_A_used": false,
    "xtb_A_success": false,
    "xtb_charge_length_mismatch": false
  },
  "ZA:35": {
    "id": "ZA:35",
    "chain": "ZA",
    "resseq": 35,
    "resname": "GLN",
    "sasa": 0.0,
    "partial_charge_B": -0.12,
    "F_metal": 5.308739918883798,
    "F_P": 63.23354232952096,
    "F_hal": 0.0,
    "total_density": 107994.2265625,
    "centroid": [
      16.609357833862305,
      25.12933921813965,
      26.57989501953125
    ],
    "dipole_rho": [
      21933.966796875,
      22414.302734375,
      -16291.9462890625
    ],
    "curv_rho": 391755648.0,
    "curv_rho_failed": false,
    "gpu_density_B_requested": "vector",
    "gpu_density_B_effective": "vector",
    "gpu_density_B_fallback_from_vector": false,
    "gpu_density_A_requested": null,
    "gpu_density_A_effective": null,
    "gpu_density_A_fallback_from_vector": false,
    "xtb_A_used": false,
    "xtb_A_success": false,
    "xtb_charge_length_mismatch": false
  },
  "ZA:36": {
    "id": "ZA:36",
    "chain": "ZA",
    "resseq": 36,
    "resname": "ILE",
    "sasa": 0.0,
    "partial_charge_B": -0.06000000000000002,
    "F_metal": 5.343280550201309,
    "F_P": 65.99014661418916,
    "F_hal": 0.0,
    "total_density": 105625.7421875,
    "centroid": [
      16.968910217285156,
      24.885942459106445,
      26.71103286743164
    ],
    "dipole_rho": [
      17065.091796875,
      22797.5859375,
      -11284.7177734375
    ],
    "curv_rho": 383675136.0,
    "curv_rho_failed": false,
    "gpu_density_B_requested": "vector",
    "gpu_density_B_effective": "vector",
    "gpu_density_B_fallback_from_vector": false,
    "gpu_density_A_requested": null,
    "gpu_density_A_effective": null,
    "gpu_density_A_fallback_from_vector": false,
    "xtb_A_used": false,
    "xtb_A_success": false,
    "xtb_charge_length_mismatch": false
  },
  "ZA:37": {
    "id": "ZA:37",
    "chain": "ZA",
    "resseq": 37,
    "resname": "ASN",
    "sasa": 0.44141802191734314,
    "partial_charge_B": -0.262603391830995,
    "F_metal": 4.677715587473726,
    "F_P": 61.03734165900169,
    "F_hal": 0.0,
    "total_density": 96858.6328125,
    "centroid": [
      16.777694702148438,
      24.57533073425293,
      26.698951721191406
    ],
    "dipole_rho": [
      18291.529296875,
      28909.193359375,
      -17819.58203125
    ],
    "curv_rho": 318524416.0,
    "curv_rho_failed": false,
    "gpu_density_B_requested": "vector",
    "gpu_density_B_effective": "vector",
    "gpu_density_B_fallback_from_vector": false,
    "gpu_density_A_requested": null,
    "gpu_density_A_effective": null,
    "gpu_density_A_fallback_from_vector": false,
    "xtb_A_used": false,
    "xtb_A_success": false,
    "xtb_charge_length_mismatch": false
  },
  "ZA:38": {
    "id": "ZA:38",
    "chain": "ZA",
    "resseq": 38,
    "resname": "HIS",
    "sasa": 0.09495562314987183,
    "partial_charge_B": 0.37669030976454476,
    "F_metal": 4.564901194451721,
    "F_P": 60.79335941784071,
    "F_hal": 0.0,
    "total_density": 93146.375,
    "centroid": [
      16.384796142578125,
      24.814481735229492,
      26.29378318786621
    ],
    "dipole_rho": [
      17342.5,
      24626.98046875,
      -14412.51171875
    ],
    "curv_rho": 325207136.0,
    "curv_rho_failed": false,
    "gpu_density_B_requested": "vector",
    "gpu_density_B_effective": "vector",
    "gpu_density_B_fallback_from_vector": false,
    "gpu_density_A_requested": null,
    "gpu_density_A_effective": null,
    "gpu_density_A_fallback_from_vector": false,
    "xtb_A_used": false,
    "xtb_A_success": false,
    "xtb_charge_length_mismatch": false
  },
  "ZA:39": {
    "id": "ZA:39",
    "chain": "ZA",
    "resseq": 39,
    "resname": "LEU",
    "sasa": 0.0,
    "partial_charge_B": -0.06000000000000002,
    "F_metal": 5.33566634111913,
    "F_P": 68.70792126758187,
    "F_hal": 0.0,
    "total_density": 111284.796875,
    "centroid": [
      16.798898696899414,
      24.94537925720215,
      26.169387817382812
    ],
    "dipole_rho": [
      19175.875,
      29140.275390625,
      -13358.5791015625
    ],
    "curv_rho": 414861376.0,
    "curv_rho_failed": false,
    "gpu_density_B_requested": "vector",
    "gpu_density_B_effective": "vector",
    "gpu_density_B_fallback_from_vector": false,
    "gpu_density_A_requested": null,
    "gpu_density_A_effective": null,
    "gpu_density_A_fallback_from_vector": false,
    "xtb_A_used": false,
    "xtb_A_success": false,
    "xtb_charge_length_mismatch": false
  },
  "ZA:40": {
    "id": "ZA:40",
    "chain": "ZA",
    "resseq": 40,
    "resname": "GLN",
    "sasa": 0.0,
    "partial_charge_B": -0.12,
    "F_metal": 5.317399717850272,
    "F_P": 69.37489231856198,
    "F_hal": 0.0,
    "total_density": 107500.765625,
    "centroid": [
      17.05251121520996,
      24.494783401489258,
      26.170934677124023
    ],
    "dipole_rho": [
      18113.9296875,
      30345.66015625,
      -17632.04296875
    ],
    "curv_rho": 383650784.0,
    "curv_rho_failed": false,
    "gpu_density_B_requested": "vector",
    "gpu_density_B_effective": "vector",
    "gpu_density_B_fallback_from_vector": false,
    "gpu_density_A_requested": null,
    "gpu_density_A_effective": null,
    "gpu_density_A_fallback_from_vector": false,
    "xtb_A_used": false,
    "xtb_A_success": false,
    "xtb_charge_length_mismatch": false
  },
  "ZA:41": {
    "id": "ZA:41",
    "chain": "ZA",
    "resseq": 41,
    "resname": "GLY",
    "sasa": 0.0,
    "partial_charge_B": -0.06000000000000002,
    "F_metal": 4.877053873736037,
    "F_P": 65.13150478947175,
    "F_hal": 0.0,
    "total_density": 92003.90625,
    "centroid": [
      16.63323402404785,
      24.47271156311035,
      25.854883193969727
    ],
    "dipole_rho": [
      13106.921875,
      24301.48828125,
      -16125.1142578125
    ],
    "curv_rho": 333413312.0,
    "curv_rho_failed": false,
    "gpu_density_B_requested": "vector",
    "gpu_density_B_effective": "vector",
    "gpu_density_B_fallback_from_vector": false,
    "gpu_density_A_requested": null,
    "gpu_density_A_effective": null,
    "gpu_density_A_fallback_from_vector": false,
    "xtb_A_used": false,
    "xtb_A_success": false,
    "xtb_charge_length_mismatch": false
  },
  "ZA:42": {
    "id": "ZA:42",
    "chain": "ZA",
    "resseq": 42,
    "resname": "HIS",
    "sasa": 0.0,
    "partial_charge_B": 0.29999999999999993,
    "F_metal": 5.381893817958652,
    "F_P": 72.10292196736808,
    "F_hal": 0.0,
    "total_density": 117231.8828125,
    "centroid": [
      16.7990665435791,
      24.752445220947266,
      25.55329132080078
    ],
    "dipole_rho": [
      19857.2734375,
      20802.3203125,
      -20705.275390625
    ],
    "curv_rho": 451711744.0,
    "curv_rho_failed": false,
    "gpu_density_B_requested": "vector",
    "gpu_density_B_effective": "vector",
    "gpu_density_B_fallback_from_vector": false,
    "gpu_density_A_requested": null,
    "gpu_density_A_effective": null,
    "gpu_density_A_fallback_from_vector": false,
    "xtb_A_used": false,
    "xtb_A_success": false,
    "xtb_charge_length_mismatch": false
  },
  "ZA:43": {
    "id": "ZA:43",
    "chain": "ZA",
    "resseq": 43,
    "resname": "PHE",
    "sasa": 0.0,
    "partial_charge_B": -0.06000000000000002,
    "F_metal": 5.994022149389196,
    "F_P": 75.72986496761095,
    "F_hal": 0.0,
    "total_density": 125523.3515625,
    "centroid": [
      17.135236740112305,
      24.74262046813965,
      25.812150955200195
    ],
    "dipole_rho": [
      12237.1611328125,
      26645.15234375,
      -5804.029296875
    ],
    "curv_rho": 483232768.0,
    "curv_rho_failed": false,
    "gpu_density_B_requested": "vector",
    "gpu_density_B_effective": "vector",
    "gpu_density_B_fallback_from_vector": false,
    "gpu_density_A_requested": null,
    "gpu_density_A_effective": null,
    "gpu_density_A_fallback_from_vector": false,
    "xtb_A_used": false,
    "xtb_A_success": false,
    "xtb_charge_length_mismatch": false
  },
  "ZA:44": {
    "id": "ZA:44",
    "chain": "ZA",
    "resseq": 44,
    "resname": "ALA",
    "sasa": 0.0,
    "partial_charge_B": -0.06000000000000002,
    "F_metal": 5.585197827075463,
    "F_P": 72.28530839027748,
    "F_hal": 0.0,
    "total_density": 105497.34375,
    "centroid": [
      17.003501892089844,
      24.131946563720703,
      25.4079647064209
    ],
    "dipole_rho": [
      11967.8095703125,
      15169.3251953125,
      -26780.939453125
    ],
    "curv_rho": 386337696.0,
    "curv_rho_failed": false,
    "gpu_density_B_requested": "vector",
    "gpu_density_B_effective": "vector",
    "gpu_density_B_fallback_from_vector": false,
    "gpu_density_A_requested": null,
    "gpu_density_A_effective": null,
    "gpu_density_A_fallback_from_vector": false,
    "xtb_A_used": false,
    "xtb_A_success": false,
    "xtb_charge_length_mismatch": false
  },
  "ZA:45": {
    "id": "ZA:45",
    "chain": "ZA",
    "resseq": 45,
    "resname": "GLU",
    "sasa": 0.0,
    "partial_charge_B": -0.54,
    "F_metal": 5.480380204325419,
    "F_P": 72.33427145869648,
    "F_hal": 0.0,
    "total_density": 123374.21875,
    "centroid": [
      16.731220245361328,
      24.313735961914062,
      25.04734230041504
    ],
    "dipole_rho": [
      10940.0546875,
      24658.392578125,
      -29285.2578125
    ],
    "curv_rho": 449394336.0,
    "curv_rho_failed": false,
    "gpu_density_B_requested": "vector",
    "gpu_density_B_effective": "vector",
    "gpu_density_B_fallback_from_vector": false,
    "gpu_density_A_requested": null,
    "gpu_density_A_effective": null,
    "gpu_density_A_fallback_from_vector": false,
    "xtb_A_used": false,
    "xtb_A_success": false,
    "xtb_charge_length_mismatch": false
  },
  "ZA:46": {
    "id": "ZA:46",
    "chain": "ZA",
    "resseq": 46,
    "resname": "HIS",
    "sasa": 0.0,
    "partial_charge_B": 0.29999999999999993,
    "F_metal": 5.9100725236566065,
    "F_P": 77.67103194089304,
    "F_hal": 0.0,
    "total_density": 128057.625,
    "centroid": [
      16.946043014526367,
      24.66165542602539,
      25.211894989013672
    ],
    "dipole_rho": [
      15766.8876953125,
      23369.892578125,
      -8585.6376953125
    ],
    "curv_rho": 510128096.0,
    "curv_rho_failed": false,
    "gpu_density_B_requested": "vector",
    "gpu_density_B_effective": "vector",
    "gpu_density_B_fallback_from_vector": false,
    "gpu_density_A_requested": null,
    "gpu_density_A_effective": null,
    "gpu_density_A_fallback_from_vector": false,
    "xtb_A_used": false,
    "xtb_A_success": false,
```
