## Supplementary material for "Localized Reactivity on Proteins as Riemannian Manifolds: A Quantum-Inspired Geometric Model for Deterministic, Metal-Aware Reactive-Site Prediction": code bundle: env_features.json (part 10 of 11)

```
    "xtb_charge_length_mismatch": false
  },
  "ZA:47": {
    "id": "ZA:47",
    "chain": "ZA",
    "resseq": 47,
    "resname": "LYS",
    "sasa": 0.0,
    "partial_charge_B": 0.11999999999999997,
    "F_metal": 6.903811172497555,
    "F_P": 85.82211194754385,
    "F_hal": 0.0,
    "total_density": 131938.484375,
    "centroid": [
      17.489608764648438,
      24.35597801208496,
      25.261199951171875
    ],
    "dipole_rho": [
      12586.5869140625,
      17701.80859375,
      -13466.615234375
    ],
    "curv_rho": 532361184.0,
    "curv_rho_failed": false,
    "gpu_density_B_requested": "vector",
    "gpu_density_B_effective": "vector",
    "gpu_density_B_fallback_from_vector": false,
    "gpu_density_A_requested": null,
    "gpu_density_A_effective": null,
    "gpu_density_A_fallback_from_vector": false,
    "xtb_A_used": false,
    "xtb_A_success": false,
    "xtb_charge_length_mismatch": false
  },
  "ZA:48": {
    "id": "ZA:48",
    "chain": "ZA",
    "resseq": 48,
    "resname": "LYS",
    "sasa": 0.0,
    "partial_charge_B": 0.11999999999999997,
    "F_metal": 7.74022487043344,
    "F_P": 94.832065097538,
    "F_hal": 0.0,
    "total_density": 146478.828125,
    "centroid": [
      17.610769271850586,
      24.75065040588379,
      25.03108787536621
    ],
    "dipole_rho": [
      7866.595703125,
      19719.75390625,
      -12058.5224609375
    ],
    "curv_rho": 613224960.0,
    "curv_rho_failed": false,
    "gpu_density_B_requested": "vector",
    "gpu_density_B_effective": "vector",
    "gpu_density_B_fallback_from_vector": false,
    "gpu_density_A_requested": null,
    "gpu_density_A_effective": null,
    "gpu_density_A_fallback_from_vector": false,
    "xtb_A_used": false,
    "xtb_A_success": false,
    "xtb_charge_length_mismatch": false
  },
  "ZA:49": {
    "id": "ZA:49",
    "chain": "ZA",
    "resseq": 49,
    "resname": "ASP",
    "sasa": 0.0,
    "partial_charge_B": -0.54,
    "F_metal": 6.618648120613018,
    "F_P": 83.86923905418487,
    "F_hal": 0.0,
    "total_density": 138268.09375,
    "centroid": [
      17.208965301513672,
      25.116750717163086,
      25.37808609008789
    ],
    "dipole_rho": [
      6505.4150390625,
      18598.728515625,
      -8046.39208984375
    ],
    "curv_rho": 571200256.0,
    "curv_rho_failed": false,
    "gpu_density_B_requested": "vector",
    "gpu_density_B_effective": "vector",
    "gpu_density_B_fallback_from_vector": false,
    "gpu_density_A_requested": null,
    "gpu_density_A_effective": null,
    "gpu_density_A_fallback_from_vector": false,
    "xtb_A_used": false,
    "xtb_A_success": false,
    "xtb_charge_length_mismatch": false
  },
  "ZA:50": {
    "id": "ZA:50",
    "chain": "ZA",
    "resseq": 50,
    "resname": "HIS",
    "sasa": 0.0,
    "partial_charge_B": 0.29999999999999993,
    "F_metal": 7.721392174633482,
    "F_P": 91.632144850812,
    "F_hal": 0.0,
    "total_density": 146546.96875,
    "centroid": [
      17.711257934570312,
      25.17046546936035,
      25.448165893554688
    ],
    "dipole_rho": [
      7989.04052734375,
      15721.935546875,
      -7363.08056640625
    ],
    "curv_rho": 625601792.0,
    "curv_rho_failed": false,
    "gpu_density_B_requested": "vector",
    "gpu_density_B_effective": "vector",
    "gpu_density_B_fallback_from_vector": false,
    "gpu_density_A_requested": null,
    "gpu_density_A_effective": null,
    "gpu_density_A_fallback_from_vector": false,
    "xtb_A_used": false,
    "xtb_A_success": false,
    "xtb_charge_length_mismatch": false
  },
  "ZA:51": {
    "id": "ZA:51",
    "chain": "ZA",
    "resseq": 51,
    "resname": "HIS",
    "sasa": 0.0,
    "partial_charge_B": 0.29999999999999993,
    "F_metal": 7.448441750272352,
    "F_P": 89.64944240045578,
    "F_hal": 0.0,
    "total_density": 149335.96875,
    "centroid": [
      17.479246139526367,
      25.609346389770508,
      25.40355682373047
    ],
    "dipole_rho": [
      9262.8564453125,
      8537.134765625,
      -5776.771484375
    ],
    "curv_rho": 643466880.0,
    "curv_rho_failed": false,
    "gpu_density_B_requested": "vector",
    "gpu_density_B_effective": "vector",
    "gpu_density_B_fallback_from_vector": false,
    "gpu_density_A_requested": null,
    "gpu_density_A_effective": null,
    "gpu_density_A_fallback_from_vector": false,
    "xtb_A_used": false,
    "xtb_A_success": false,
    "xtb_charge_length_mismatch": false
  },
  "ZA:52": {
    "id": "ZA:52",
    "chain": "ZA",
    "resseq": 52,
    "resname": "SER",
    "sasa": 0.0,
    "partial_charge_B": -0.3,
    "F_metal": 6.4617377905663025,
    "F_P": 80.38081613391465,
    "F_hal": 0.0,
    "total_density": 135424.765625,
    "centroid": [
      17.110380172729492,
      25.3292236328125,
      25.653339385986328
    ],
    "dipole_rho": [
      5899.74609375,
      11853.412109375,
      -17723.677734375
    ],
    "curv_rho": 549864960.0,
    "curv_rho_failed": false,
    "gpu_density_B_requested": "vector",
    "gpu_density_B_effective": "vector",
    "gpu_density_B_fallback_from_vector": false,
    "gpu_density_A_requested": null,
    "gpu_density_A_effective": null,
    "gpu_density_A_fallback_from_vector": false,
    "xtb_A_used": false,
    "xtb_A_success": false,
    "xtb_charge_length_mismatch": false
  },
  "ZA:53": {
    "id": "ZA:53",
    "chain": "ZA",
    "resseq": 53,
    "resname": "ARG",
    "sasa": 0.0,
    "partial_charge_B": 0.4799999999999999,
    "F_metal": 6.9238488190054825,
    "F_P": 82.86418349111291,
    "F_hal": 0.0,
    "total_density": 145836.015625,
    "centroid": [
      17.458641052246094,
      25.09748077392578,
      25.855985641479492
    ],
    "dipole_rho": [
      -2127.0703125,
      28878.314453125,
      -12655.1923828125
    ],
    "curv_rho": 593279872.0,
    "curv_rho_failed": false,
    "gpu_density_B_requested": "vector",
    "gpu_density_B_effective": "vector",
    "gpu_density_B_fallback_from_vector": false,
    "gpu_density_A_requested": null,
    "gpu_density_A_effective": null,
    "gpu_density_A_fallback_from_vector": false,
    "xtb_A_used": false,
    "xtb_A_success": false,
    "xtb_charge_length_mismatch": false
  },
  "ZA:54": {
    "id": "ZA:54",
    "chain": "ZA",
    "resseq": 54,
    "resname": "ARG",
    "sasa": 0.0,
    "partial_charge_B": 0.4799999999999999,
    "F_metal": 7.796536176115468,
    "F_P": 86.68055187334525,
    "F_hal": 0.0,
    "total_density": 154063.28125,
    "centroid": [
      17.6097412109375,
      25.7088623046875,
      26.09758186340332
    ],
    "dipole_rho": [
      5314.162109375,
      13749.380859375,
      -3447.7734375
    ],
    "curv_rho": 650961536.0,
    "curv_rho_failed": false,
    "gpu_density_B_requested": "vector",
    "gpu_density_B_effective": "vector",
    "gpu_density_B_fallback_from_vector": false,
    "gpu_density_A_requested": null,
    "gpu_density_A_effective": null,
    "gpu_density_A_fallback_from_vector": false,
    "xtb_A_used": false,
    "xtb_A_success": false,
    "xtb_charge_length_mismatch": false
  },
  "ZA:55": {
    "id": "ZA:55",
    "chain": "ZA",
    "resseq": 55,
    "resname": "GLY",
    "sasa": 0.0,
    "partial_charge_B": -0.06000000000000002,
    "F_metal": 6.993619196209153,
    "F_P": 79.9687148360804,
    "F_hal": 0.0,
    "total_density": 128785.9375,
    "centroid": [
      17.258590698242188,
      25.527690887451172,
      26.206546783447266
    ],
    "dipole_rho": [
      11640.5478515625,
      16724.685546875,
      -21141.009765625
    ],
    "curv_rho": 548391488.0,
    "curv_rho_failed": false,
    "gpu_density_B_requested": "vector",
    "gpu_density_B_effective": "vector",
    "gpu_density_B_fallback_from_vector": false,
    "gpu_density_A_requested": null,
    "gpu_density_A_effective": null,
    "gpu_density_A_fallback_from_vector": false,
    "xtb_A_used": false,
    "xtb_A_success": false,
    "xtb_charge_length_mismatch": false
  },
  "ZA:56": {
    "id": "ZA:56",
    "chain": "ZA",
    "resseq": 56,
    "resname": "LEU",
    "sasa": 0.0,
    "partial_charge_B": -0.06000000000000002,
    "F_metal": 6.3648391625391225,
    "F_P": 75.44102638967675,
    "F_hal": 0.0,
    "total_density": 128540.5,
    "centroid": [
      17.289979934692383,
      25.134449005126953,
      26.403486251831055
    ],
    "dipole_rho": [
      12782.5625,
      18843.779296875,
      -8126.9580078125
    ],
    "curv_rho": 503325248.0,
    "curv_rho_failed": false,
    "gpu_density_B_requested": "vector",
    "gpu_density_B_effective": "vector",
    "gpu_density_B_fallback_from_vector": false,
    "gpu_density_A_requested": null,
    "gpu_density_A_effective": null,
    "gpu_density_A_fallback_from_vector": false,
    "xtb_A_used": false,
    "xtb_A_success": false,
    "xtb_charge_length_mismatch": false
  },
  "ZA:57": {
    "id": "ZA:57",
    "chain": "ZA",
    "resseq": 57,
    "resname": "LEU",
    "sasa": 0.0,
    "partial_charge_B": -0.06000000000000002,
    "F_metal": 7.090158079593302,
    "F_P": 81.22697573398828,
    "F_hal": 0.0,
    "total_density": 138430.671875,
    "centroid": [
      17.655941009521484,
      25.26305389404297,
      26.468463897705078
    ],
    "dipole_rho": [
      4963.11474609375,
      17355.447265625,
      -9306.14453125
    ],
    "curv_rho": 560924032.0,
    "curv_rho_failed": false,
    "gpu_density_B_requested": "vector",
    "gpu_density_B_effective": "vector",
    "gpu_density_B_fallback_from_vector": false,
    "gpu_density_A_requested": null,
    "gpu_density_A_effective": null,
    "gpu_density_A_fallback_from_vector": false,
    "xtb_A_used": false,
    "xtb_A_success": false,
    "xtb_charge_length_mismatch": false
  },
  "ZA:58": {
    "id": "ZA:58",
    "chain": "ZA",
    "resseq": 58,
    "resname": "ARG",
    "sasa": 0.0,
    "partial_charge_B": 0.4799999999999999,
    "F_metal": 7.747553050028793,
    "F_P": 82.27632811603684,
    "F_hal": 0.0,
    "total_density": 163166.640625,
    "centroid": [
      17.403812408447266,
      25.8443660736084,
      26.539968490600586
    ],
    "dipole_rho": [
      12134.3984375,
      23637.5234375,
      -18398.978515625
    ],
    "curv_rho": 646226048.0,
    "curv_rho_failed": false,
    "gpu_density_B_requested": "vector",
    "gpu_density_B_effective": "vector",
    "gpu_density_B_fallback_from_vector": false,
    "gpu_density_A_requested": null,
    "gpu_density_A_effective": null,
    "gpu_density_A_fallback_from_vector": false,
    "xtb_A_used": false,
    "xtb_A_success": false,
    "xtb_charge_length_mismatch": false
  },
  "ZA:59": {
    "id": "ZA:59",
    "chain": "ZA",
    "resseq": 59,
    "resname": "MET",
    "sasa": 0.0,
    "partial_charge_B": -0.21000000000000002,
    "F_metal": 6.8423472840468005,
    "F_P": 72.27222952074766,
    "F_hal": 0.0,
    "total_density": 134250.65625,
    "centroid": [
      17.09486961364746,
      25.44720458984375,
      26.77602195739746
    ],
    "dipole_rho": [
      11273.4150390625,
      21145.544921875,
      -11511.916015625
    ],
    "curv_rho": 517225600.0,
    "curv_rho_failed": false,
    "gpu_density_B_requested": "vector",
    "gpu_density_B_effective": "vector",
    "gpu_density_B_fallback_from_vector": false,
    "gpu_density_A_requested": null,
    "gpu_density_A_effective": null,
    "gpu_density_A_fallback_from_vector": false,
    "xtb_A_used": false,
    "xtb_A_success": false,
    "xtb_charge_length_mismatch": false
  },
  "ZA:60": {
    "id": "ZA:60",
    "chain": "ZA",
    "resseq": 60,
    "resname": "VAL",
    "sasa": 0.0,
    "partial_charge_B": -0.06000000000000002,
    "F_metal": 6.23495368167561,
    "F_P": 74.5274313369103,
    "F_hal": 0.0,
    "total_density": 125028.3671875,
    "centroid": [
      17.479537963867188,
      25.134981155395508,
      26.906719207763672
    ],
    "dipole_rho": [
      9148.1845703125,
      17675.2890625,
      -15954.3408203125
    ],
    "curv_rho": 474182944.0,
    "curv_rho_failed": false,
    "gpu_density_B_requested": "vector",
    "gpu_density_B_effective": "vector",
    "gpu_density_B_fallback_from_vector": false,
    "gpu_density_A_requested": null,
    "gpu_density_A_effective": null,
    "gpu_density_A_fallback_from_vector": false,
    "xtb_A_used": false,
    "xtb_A_success": false,
    "xtb_charge_length_mismatch": false
  },
  "ZA:61": {
    "id": "ZA:61",
    "chain": "ZA",
    "resseq": 61,
    "resname": "SER",
    "sasa": 0.0,
    "partial_charge_B": -0.3,
    "F_metal": 6.821550855390108,
    "F_P": 79.3186479256439,
    "F_hal": 0.0,
    "total_density": 133285.3125,
    "centroid": [
      17.640789031982422,
      25.404212951660156,
      27.04191780090332
    ],
    "dipole_rho": [
      -2782.4931640625,
      12666.2568359375,
      -19197.4765625
    ],
    "curv_rho": 521939040.0,
    "curv_rho_failed": false,
    "gpu_density_B_requested": "vector",
    "gpu_density_B_effective": "vector",
    "gpu_density_B_fallback_from_vector": false,
    "gpu_density_A_requested": null,
    "gpu_density_A_effective": null,
    "gpu_density_A_fallback_from_vector": false,
    "xtb_A_used": false,
    "xtb_A_success": false,
    "xtb_charge_length_mismatch": false
  },
  "ZA:62": {
    "id": "ZA:62",
    "chain": "ZA",
    "resseq": 62,
    "resname": "GLN",
    "sasa": 0.0,
    "partial_charge_B": -0.12,
    "F_metal": 6.7771143778713485,
    "F_P": 73.89008402384461,
    "F_hal": 0.0,
    "total_density": 135530.28125,
    "centroid": [
      17.346900939941406,
      25.674598693847656,
      27.168136596679688
    ],
    "dipole_rho": [
      11287.0947265625,
      9556.3974609375,
      -21652.390625
    ],
    "curv_rho": 529819936.0,
    "curv_rho_failed": false,
    "gpu_density_B_requested": "vector",
    "gpu_density_B_effective": "vector",
    "gpu_density_B_fallback_from_vector": false,
    "gpu_density_A_requested": null,
    "gpu_density_A_effective": null,
    "gpu_density_A_fallback_from_vector": false,
    "xtb_A_used": false,
    "xtb_A_success": false,
    "xtb_charge_length_mismatch": false
  },
  "ZA:63": {
    "id": "ZA:63",
    "chain": "ZA",
    "resseq": 63,
    "resname": "ARG",
    "sasa": 0.0,
    "partial_charge_B": 0.4799999999999999,
    "F_metal": 5.620228219762503,
    "F_P": 66.38553052735372,
    "F_hal": 0.0,
    "total_density": 127648.359375,
    "centroid": [
      17.27373695373535,
      25.217012405395508,
      27.23934555053711
    ],
    "dipole_rho": [
      14713.4287109375,
      35003.8828125,
      -28670.611328125
    ],
    "curv_rho": 453360448.0,
    "curv_rho_failed": false,
    "gpu_density_B_requested": "vector",
    "gpu_density_B_effective": "vector",
    "gpu_density_B_fallback_from_vector": false,
    "gpu_density_A_requested": null,
    "gpu_density_A_effective": null,
    "gpu_density_A_fallback_from_vector": false,
    "xtb_A_used": false,
    "xtb_A_success": false,
    "xtb_charge_length_mismatch": false
  },
  "ZA:64": {
    "id": "ZA:64",
    "chain": "ZA",
    "resseq": 64,
    "resname": "ARG",
    "sasa": 0.0,
    "partial_charge_B": 0.4799999999999999,
    "F_metal": 5.722485232706511,
    "F_P": 70.56396978528572,
    "F_hal": 0.0,
    "total_density": 120787.875,
    "centroid": [
      17.642396926879883,
      25.202234268188477,
      27.62718963623047
    ],
    "dipole_rho": [
      -3161.552734375,
      25974.033203125,
      -17212.619140625
    ],
    "curv_rho": 444231424.0,
    "curv_rho_failed": false,
    "gpu_density_B_requested": "vector",
    "gpu_density_B_effective": "vector",
    "gpu_density_B_fallback_from_vector": false,
    "gpu_density_A_requested": null,
    "gpu_density_A_effective": null,
    "gpu_density_A_fallback_from_vector": false,
    "xtb_A_used": false,
    "xtb_A_success": false,
    "xtb_charge_length_mismatch": false
  },
  "ZA:65": {
    "id": "ZA:65",
    "chain": "ZA",
    "resseq": 65,
    "resname": "LYS",
    "sasa": 0.0,
    "partial_charge_B": 0.11999999999999997,
    "F_metal": 6.4686813087491615,
    "F_P": 78.03772915860932,
    "F_hal": 0.0,
    "total_density": 140646.734375,
    "centroid": [
      17.717859268188477,
      25.73849105834961,
      27.569087982177734
    ],
    "dipole_rho": [
      7592.005859375,
      25234.29296875,
      -16605.87109375
    ],
    "curv_rho": 546484160.0,
    "curv_rho_failed": false,
    "gpu_density_B_requested": "vector",
    "gpu_density_B_effective": "vector",
    "gpu_density_B_fallback_from_vector": false,
    "gpu_density_A_requested": null,
    "gpu_density_A_effective": null,
    "gpu_density_A_fallback_from_vector": false,
    "xtb_A_used": false,
    "xtb_A_success": false,
    "xtb_charge_length_mismatch": false
  },
  "ZA:66": {
    "id": "ZA:66",
    "chain": "ZA",
    "resseq": 66,
    "resname": "LEU",
    "sasa": 0.0,
    "partial_charge_B": -0.06000000000000002,
    "F_metal": 5.638942503058225,
    "F_P": 64.30697206211597,
    "F_hal": 0.0,
    "total_density": 112739.28125,
    "centroid": [
      17.210796356201172,
      25.57395362854004,
      27.67738914489746
    ],
    "dipole_rho": [
      6166.57373046875,
      10433.1796875,
      -28446.431640625
    ],
    "curv_rho": 421531040.0,
    "curv_rho_failed": false,
    "gpu_density_B_requested": "vector",
    "gpu_density_B_effective": "vector",
    "gpu_density_B_fallback_from_vector": false,
    "gpu_density_A_requested": null,
    "gpu_density_A_effective": null,
    "gpu_density_A_fallback_from_vector": false,
    "xtb_A_used": false,
    "xtb_A_success": false,
    "xtb_charge_length_mismatch": false
  },
  "ZA:67": {
    "id": "ZA:67",
    "chain": "ZA",
    "resseq": 67,
    "resname": "LEU",
    "sasa": 0.0,
    "partial_charge_B": -0.06000000000000002,
    "F_metal": 5.109071963735617,
    "F_P": 61.334515903876984,
    "F_hal": 0.0,
    "total_density": 105801.1171875,
    "centroid": [
      17.36858558654785,
      25.197790145874023,
      27.878047943115234
    ],
    "dipole_rho": [
      8442.296875,
      20469.6640625,
      -21868.287109375
    ],
    "curv_rho": 375996960.0,
    "curv_rho_failed": false,
    "gpu_density_B_requested": "vector",
    "gpu_density_B_effective": "vector",
    "gpu_density_B_fallback_from_vector": false,
    "gpu_density_A_requested": null,
    "gpu_density_A_effective": null,
    "gpu_density_A_fallback_from_vector": false,
    "xtb_A_used": false,
    "xtb_A_success": false,
    "xtb_charge_length_mismatch": false
  },
  "ZA:68": {
    "id": "ZA:68",
    "chain": "ZA",
    "resseq": 68,
    "resname": "ASP",
    "sasa": 0.0,
    "partial_charge_B": -0.54,
    "F_metal": 5.531124778460843,
    "F_P": 66.6211109682363,
    "F_hal": 0.0,
    "total_density": 117194.6171875,
    "centroid": [
      17.765262603759766,
      25.351276397705078,
      27.99979591369629
    ],
    "dipole_rho": [
      -820.2805786132812,
      19233.14453125,
      -30259.931640625
    ],
    "curv_rho": 429596832.0,
    "curv_rho_failed": false,
    "gpu_density_B_requested": "vector",
    "gpu_density_B_effective": "vector",
    "gpu_density_B_fallback_from_vector": false,
    "gpu_density_A_requested": null,
    "gpu_density_A_effective": null,
    "gpu_density_A_fallback_from_vector": false,
    "xtb_A_used": false,
    "xtb_A_success": false,
    "xtb_charge_length_mismatch": false
  },
  "ZA:69": {
    "id": "ZA:69",
    "chain": "ZA",
    "resseq": 69,
    "resname": "TYR",
    "sasa": 0.0,
    "partial_charge_B": -0.3,
    "F_metal": 5.436295263124805,
    "F_P": 63.35306619427167,
    "F_hal": 0.0,
    "total_density": 118383.3046875,
    "centroid": [
      17.4717960357666,
      25.72993278503418,
      28.267518997192383
    ],
    "dipole_rho": [
      16298.900390625,
      12381.8896484375,
      -30053.078125
    ],
    "curv_rho": 423030080.0,
    "curv_rho_failed": false,
    "gpu_density_B_requested": "vector",
    "gpu_density_B_effective": "vector",
    "gpu_density_B_fallback_from_vector": false,
    "gpu_density_A_requested": null,
    "gpu_density_A_effective": null,
    "gpu_density_A_fallback_from_vector": false,
    "xtb_A_used": false,
    "xtb_A_success": false,
    "xtb_charge_length_mismatch": false
  },
  "ZA:70": {
    "id": "ZA:70",
    "chain": "ZA",
    "resseq": 70,
    "resname": "LEU",
    "sasa": 0.0,
    "partial_charge_B": -0.06000000000000002,
    "F_metal": 4.722826340347548,
    "F_P": 55.71835797919651,
    "F_hal": 0.0,
    "total_density": 97792.953125,
    "centroid": [
      17.272253036499023,
      25.385526657104492,
      28.277036666870117
    ],
    "dipole_rho": [
      9235.603515625,
      20584.474609375,
      -31293.4921875
    ],
    "curv_rho": 327797984.0,
    "curv_rho_failed": false,
    "gpu_density_B_requested": "vector",
    "gpu_density_B_effective": "vector",
    "gpu_density_B_fallback_from_vector": false,
    "gpu_density_A_requested": null,
    "gpu_density_A_effective": null,
    "gpu_density_A_fallback_from_vector": false,
    "xtb_A_used": false,
    "xtb_A_success": false,
    "xtb_charge_length_mismatch": false
  },
  "ZA:71": {
    "id": "ZA:71",
    "chain": "ZA",
    "resseq": 71,
    "resname": "LYS",
    "sasa": 0.0,
    "partial_charge_B": 0.11999999999999997,
    "F_metal": 4.945442404802916,
    "F_P": 59.804607596590834,
    "F_hal": 0.0,
    "total_density": 107631.9140625,
    "centroid": [
      17.89641571044922,
      25.087265014648438,
      28.373931884765625
    ],
    "dipole_rho": [
      20188.703125,
      21006.865234375,
      -29749.845703125
    ],
    "curv_rho": 379522240.0,
    "curv_rho_failed": false,
    "gpu_density_B_requested": "vector",
    "gpu_density_B_effective": "vector",
    "gpu_density_B_fallback_from_vector": false,
    "gpu_density_A_requested": null,
    "gpu_density_A_effective": null,
    "gpu_density_A_fallback_from_vector": false,
    "xtb_A_used": false,
    "xtb_A_success": false,
    "xtb_charge_length_mismatch": false
  },
  "ZA:72": {
    "id": "ZA:72",
    "chain": "ZA",
    "resseq": 72,
    "resname": "ARG",
    "sasa": 0.0,
    "partial_charge_B": 0.4799999999999999,
    "F_metal": 5.473264282680446,
    "F_P": 64.03037328779907,
    "F_hal": 0.0,
    "total_density": 124781.453125,
    "centroid": [
      17.963167190551758,
      25.82957649230957,
      28.52529525756836
    ],
    "dipole_rho": [
      19478.498046875,
      41770.17578125,
      -33064.63671875
    ],
    "curv_rho": 469004384.0,
    "curv_rho_failed": false,
    "gpu_density_B_requested": "vector",
    "gpu_density_B_effective": "vector",
    "gpu_density_B_fallback_from_vector": false,
    "gpu_density_A_requested": null,
    "gpu_density_A_effective": null,
    "gpu_density_A_fallback_from_vector": false,
    "xtb_A_used": false,
    "xtb_A_success": false,
    "xtb_charge_length_mismatch": false
  },
  "ZA:73": {
    "id": "ZA:73",
    "chain": "ZA",
    "resseq": 73,
    "resname": "LYS",
    "sasa": 0.0,
    "partial_charge_B": 0.11999999999999997,
    "F_metal": 4.84156752856349,
    "F_P": 57.01412030602724,
    "F_hal": 0.0,
    "total_density": 96529.640625,
    "centroid": [
      17.403329849243164,
      25.70113182067871,
      28.724756240844727
    ],
    "dipole_rho": [
      15012.1904296875,
      14533.853515625,
      -30930.328125
    ],
    "curv_rho": 329759232.0,
    "curv_rho_failed": false,
    "gpu_density_B_requested": "vector",
    "gpu_density_B_effective": "vector",
    "gpu_density_B_fallback_from_vector": false,
    "gpu_density_A_requested": null,
    "gpu_density_A_effective": null,
    "gpu_density_A_fallback_from_vector": false,
    "xtb_A_used": false,
    "xtb_A_success": false,
    "xtb_charge_length_mismatch": false
  },
  "ZA:74": {
    "id": "ZA:74",
    "chain": "ZA",
    "resseq": 74,
    "resname": "ASP",
    "sasa": 0.0,
    "partial_charge_B": -0.54,
    "F_metal": 4.181634744822872,
    "F_P": 49.76999032055353,
    "F_hal": 0.0,
    "total_density": 75768.0234375,
    "centroid": [
      17.298892974853516,
      25.38422966003418,
      28.741554260253906
    ],
    "dipole_rho": [
      17175.091796875,
      18944.865234375,
      -32240.865234375
    ],
    "curv_rho": 252954128.0,
    "curv_rho_failed": false,
    "gpu_density_B_requested": "vector",
    "gpu_density_B_effective": "vector",
    "gpu_density_B_fallback_from_vector": false,
    "gpu_density_A_requested": null,
    "gpu_density_A_effective": null,
    "gpu_density_A_fallback_from_vector": false,
    "xtb_A_used": false,
    "xtb_A_success": false,
    "xtb_charge_length_mismatch": false
  },
  "ZA:75": {
    "id": "ZA:75",
    "chain": "ZA",
    "resseq": 75,
    "resname": "VAL",
    "sasa": 0.0,
    "partial_charge_B": -0.06000000000000002,
    "F_metal": 4.115358217638501,
    "F_P": 50.10856300447173,
    "F_hal": 0.0,
    "total_density": 73583.9921875,
    "centroid": [
      17.500518798828125,
      25.005430221557617,
      28.815526962280273
    ],
    "dipole_rho": [
      10981.0712890625,
      18521.267578125,
      -24551.62890625
    ],
    "curv_rho": 230237072.0,
    "curv_rho_failed": false,
    "gpu_density_B_requested": "vector",
    "gpu_density_B_effective": "vector",
    "gpu_density_B_fallback_from_vector": false,
    "gpu_density_A_requested": null,
    "gpu_density_A_effective": null,
    "gpu_density_A_fallback_from_vector": false,
    "xtb_A_used": false,
    "xtb_A_success": false,
    "xtb_charge_length_mismatch": false
  },
  "ZA:76": {
    "id": "ZA:76",
    "chain": "ZA",
    "resseq": 76,
    "resname": "ALA",
    "sasa": 1.2906184196472168,
    "partial_charge_B": -0.15000000000000005,
    "F_metal": 3.6937503758749237,
    "F_P": 45.09545931866147,
    "F_hal": 0.0,
    "total_density": 63828.01953125,
    "centroid": [
      17.158571243286133,
      24.972000122070312,
      28.710107803344727
    ],
    "dipole_rho": [
      13772.439453125,
      19422.859375,
      -31959.390625
    ],
    "curv_rho": 195360848.0,
    "curv_rho_failed": false,
    "gpu_density_B_requested": "vector",
    "gpu_density_B_effective": "vector",
    "gpu_density_B_fallback_from_vector": false,
    "gpu_density_A_requested": null,
    "gpu_density_A_effective": null,
    "gpu_density_A_fallback_from_vector": false,
    "xtb_A_used": false,
    "xtb_A_success": false,
    "xtb_charge_length_mismatch": false
  },
  "ZA:77": {
    "id": "ZA:77",
    "chain": "ZA",
    "resseq": 77,
    "resname": "ARG",
    "sasa": 0.0,
    "partial_charge_B": 0.4799999999999999,
    "F_metal": 4.093360233245381,
    "F_P": 48.09120801754232,
    "F_hal": 0.0,
    "total_density": 88178.4140625,
    "centroid": [
      16.98251724243164,
      25.417360305786133,
      28.454853057861328
    ],
    "dipole_rho": [
      21397.640625,
      34897.30078125,
      -39156.109375
    ],
    "curv_rho": 279641440.0,
    "curv_rho_failed": false,
    "gpu_density_B_requested": "vector",
    "gpu_density_B_effective": "vector",
    "gpu_density_B_fallback_from_vector": false,
    "gpu_density_A_requested": null,
    "gpu_density_A_effective": null,
    "gpu_density_A_fallback_from_vector": false,
    "xtb_A_used": false,
    "xtb_A_success": false,
    "xtb_charge_length_mismatch": false
  },
  "ZA:78": {
    "id": "ZA:78",
    "chain": "ZA",
    "resseq": 78,
    "resname": "TYR",
    "sasa": 0.0,
    "partial_charge_B": -0.3,
    "F_metal": 4.44834566715326,
    "F_P": 54.77804194052564,
    "F_hal": 0.0,
    "total_density": 93854.5859375,
    "centroid": [
      17.524791717529297,
      24.875144958496094,
      28.256595611572266
    ],
    "dipole_rho": [
      24238.025390625,
      24770.07421875,
      -28987.408203125
    ],
    "curv_rho": 304367968.0,
    "curv_rho_failed": false,
    "gpu_density_B_requested": "vector",
    "gpu_density_B_effective": "vector",
    "gpu_density_B_fallback_from_vector": false,
    "gpu_density_A_requested": null,
    "gpu_density_A_effective": null,
    "gpu_density_A_fallback_from_vector": false,
    "xtb_A_used": false,
    "xtb_A_success": false,
    "xtb_charge_length_mismatch": false
  },
  "ZA:79": {
    "id": "ZA:79",
    "chain": "ZA",
    "resseq": 79,
    "resname": "THR",
    "sasa": 0.03152985870838165,
    "partial_charge_B": -0.32546489139839196,
    "F_metal": 3.946448171342847,
    "F_P": 49.20255757076504,
    "F_hal": 0.0,
    "total_density": 68546.3828125,
    "centroid": [
      17.230388641357422,
      24.63165855407715,
      28.354307174682617
    ],
    "dipole_rho": [
      12029.2529296875,
      24533.970703125,
      -30107.966796875
    ],
    "curv_rho": 205418704.0,
    "curv_rho_failed": false,
    "gpu_density_B_requested": "vector",
    "gpu_density_B_effective": "vector",
    "gpu_density_B_fallback_from_vector": false,
    "gpu_density_A_requested": null,
    "gpu_density_A_effective": null,
    "gpu_density_A_fallback_from_vector": false,
    "xtb_A_used": false,
    "xtb_A_success": false,
    "xtb_charge_length_mismatch": false
  },
  "ZA:80": {
    "id": "ZA:80",
    "chain": "ZA",
    "resseq": 80,
    "resname": "GLN",
    "sasa": 2.0809707641601562,
    "partial_charge_B": -0.30000000000000004,
    "F_metal": 3.5935011675814734,
    "F_P": 44.44799326333098,
    "F_hal": 0.0,
    "total_density": 62609.53125,
    "centroid": [
      16.87531280517578,
      24.78005027770996,
      28.35418701171875
    ],
    "dipole_rho": [
      19960.01953125,
      26309.552734375,
      -27162.861328125
    ],
    "curv_rho": 188993504.0,
    "curv_rho_failed": false,
    "gpu_density_B_requested": "vector",
    "gpu_density_B_effective": "vector",
    "gpu_density_B_fallback_from_vector": false,
    "gpu_density_A_requested": null,
    "gpu_density_A_effective": null,
    "gpu_density_A_fallback_from_vector": false,
    "xtb_A_used": false,
    "xtb_A_success": false,
    "xtb_charge_length_mismatch": false
  },
  "ZA:81": {
    "id": "ZA:81",
    "chain": "ZA",
    "resseq": 81,
    "resname": "LEU",
    "sasa": 0.0,
    "partial_charge_B": -0.06000000000000002,
    "F_metal": 4.067727772632357,
    "F_P": 50.144341182374006,
    "F_hal": 0.0,
    "total_density": 77570.90625,
    "centroid": [
      16.946176528930664,
      24.91127586364746,
      28.000648498535156
    ],
    "dipole_rho": [
      19480.88671875,
      27102.2890625,
      -25425.0234375
    ],
    "curv_rho": 248675008.0,
    "curv_rho_failed": false,
    "gpu_density_B_requested": "vector",
    "gpu_density_B_effective": "vector",
    "gpu_density_B_fallback_from_vector": false,
    "gpu_density_A_requested": null,
    "gpu_density_A_effective": null,
    "gpu_density_A_fallback_from_vector": false,
    "xtb_A_used": false,
    "xtb_A_success": false,
    "xtb_charge_length_mismatch": false
  },
  "ZA:82": {
    "id": "ZA:82",
    "chain": "ZA",
    "resseq": 82,
    "resname": "ILE",
    "sasa": 0.0,
    "partial_charge_B": -0.06000000000000002,
    "F_metal": 4.299143905032847,
    "F_P": 54.17842507893021,
    "F_hal": 0.0,
    "total_density": 76141.515625,
    "centroid": [
      17.1943302154541,
      24.541610717773438,
      27.95633316040039
    ],
    "dipole_rho": [
      13162.4560546875,
      24015.68359375,
      -22603.21484375
    ],
    "curv_rho": 233215088.0,
    "curv_rho_failed": false,
    "gpu_density_B_requested": "vector",
    "gpu_density_B_effective": "vector",
    "gpu_density_B_fallback_from_vector": false,
    "gpu_density_A_requested": null,
    "gpu_density_A_effective": null,
    "gpu_density_A_fallback_from_vector": false,
    "xtb_A_used": false,
    "xtb_A_success": false,
    "xtb_charge_length_mismatch": false
  },
  "ZA:83": {
    "id": "ZA:83",
    "chain": "ZA",
    "resseq": 83,
    "resname": "GLU",
    "sasa": 3.8466429710388184,
    "partial_charge_B": -1.35,
    "F_metal": 3.8156800559870026,
    "F_P": 48.92096067630407,
    "F_hal": 0.0,
    "total_density": 61893.7109375,
    "centroid": [
      17.05813217163086,
      24.32086753845215,
      28.13943099975586
    ],
    "dipole_rho": [
      15967.896484375,
      25966.05078125,
      -21703.37109375
    ],
    "curv_rho": 173856640.0,
    "curv_rho_failed": false,
    "gpu_density_B_requested": "vector",
    "gpu_density_B_effective": "vector",
    "gpu_density_B_fallback_from_vector": false,
    "gpu_density_A_requested": null,
    "gpu_density_A_effective": null,
    "gpu_density_A_fallback_from_vector": false,
    "xtb_A_used": false,
    "xtb_A_success": false,
    "xtb_charge_length_mismatch": false
  },
  "ZA:84": {
    "id": "ZA:84",
    "chain": "ZA",
    "resseq": 84,
    "resname": "ARG",
    "sasa": 1.8702950477600098,
    "partial_charge_B": 1.2,
    "F_metal": 3.567404574157027,
    "F_P": 45.28107562724747,
    "F_hal": 0.0,
    "total_density": 65413.109375,
    "centroid": [
      16.61525535583496,
      24.658815383911133,
      27.975374221801758
    ],
    "dipole_rho": [
      23710.794921875,
      27310.486328125,
      -20830.244140625
    ],
    "curv_rho": 194419552.0,
    "curv_rho_failed": false,
    "gpu_density_B_requested": "vector",
    "gpu_density_B_effective": "vector",
    "gpu_density_B_fallback_from_vector": false,
    "gpu_density_A_requested": null,
    "gpu_density_A_effective": null,
    "gpu_density_A_fallback_from_vector": false,
    "xtb_A_used": false,
    "xtb_A_success": false,
    "xtb_charge_length_mismatch": false
  },
  "ZA:85": {
    "id": "ZA:85",
    "chain": "ZA",
    "resseq": 85,
    "resname": "LEU",
    "sasa": 0.03152985870838165,
    "partial_charge_B": -0.06509297827967842,
    "F_metal": 4.166911200729848,
    "F_P": 52.44075109081248,
    "F_hal": 0.0,
    "total_density": 77368.7109375,
    "centroid": [
      16.816570281982422,
      24.684917449951172,
      27.589529037475586
    ],
    "dipole_rho": [
      19444.974609375,
      30758.279296875,
      -18679.4296875
    ],
    "curv_rho": 253675376.0,
    "curv_rho_failed": false,
    "gpu_density_B_requested": "vector",
    "gpu_density_B_effective": "vector",
    "gpu_density_B_fallback_from_vector": false,
    "gpu_density_A_requested": null,
    "gpu_density_A_effective": null,
    "gpu_density_A_fallback_from_vector": false,
    "xtb_A_used": false,
    "xtb_A_success": false,
    "xtb_charge_length_mismatch": false
  },
  "ZA:86": {
    "id": "ZA:86",
    "chain": "ZA",
    "resseq": 86,
    "resname": "GLY",
    "sasa": 0.0,
    "partial_charge_B": -0.06000000000000002,
    "F_metal": 4.3193979919534815,
    "F_P": 56.839699764621976,
    "F_hal": 0.0,
    "total_density": 67680.6796875,
    "centroid": [
      17.03882598876953,
      24.306665420532227,
      27.532045364379883
    ],
    "dipole_rho": [
      10878.06640625,
      24545.49609375,
      -16928.748046875
    ],
    "curv_rho": 215274544.0,
    "curv_rho_failed": false,
    "gpu_density_B_requested": "vector",
    "gpu_density_B_effective": "vector",
    "gpu_density_B_fallback_from_vector": false,
    "gpu_density_A_requested": null,
    "gpu_density_A_effective": null,
    "gpu_density_A_fallback_from_vector": false,
    "xtb_A_used": false,
    "xtb_A_success": false,
    "xtb_charge_length_mismatch": false
  },
  "ZA:87": {
    "id": "ZA:87",
    "chain": "ZA",
    "resseq": 87,
    "resname": "LEU",
    "sasa": 0.0,
    "partial_charge_B": -0.06000000000000002,
    "F_metal": 4.679678645541167,
    "F_P": 60.44669179720442,
    "F_hal": 0.0,
    "total_density": 82302.15625,
    "centroid": [
      17.215909957885742,
      24.510845184326172,
      27.516605377197266
    ],
    "dipole_rho": [
      11183.6123046875,
      22869.404296875,
      -20905.21875
    ],
    "curv_rho": 269101664.0,
    "curv_rho_failed": false,
    "gpu_density_B_requested": "vector",
    "gpu_density_B_effective": "vector",
    "gpu_density_B_fallback_from_vector": false,
    "gpu_density_A_requested": null,
    "gpu_density_A_effective": null,
    "gpu_density_A_fallback_from_vector": false,
    "xtb_A_used": false,
    "xtb_A_success": false,
    "xtb_charge_length_mismatch": false
  },
  "ZA:88": {
    "id": "ZA:88",
    "chain": "ZA",
    "resseq": 88,
    "resname": "ARG",
    "sasa": 0.0,
    "partial_charge_B": 0.4799999999999999,
    "F_metal": 5.104338299409123,
    "F_P": 73.57860123989039,
    "F_hal": 0.0,
    "total_density": 97719.65625,
    "centroid": [
      17.860595703125,
      24.26068878173828,
      27.438213348388672
    ],
    "dipole_rho": [
      23747.15234375,
      29816.4140625,
      -21829.947265625
    ],
    "curv_rho": 318165088.0,
    "curv_rho_failed": false,
    "gpu_density_B_requested": "vector",
    "gpu_density_B_effective": "vector",
    "gpu_density_B_fallback_from_vector": false,
    "gpu_density_A_requested": null,
    "gpu_density_A_effective": null,
    "gpu_density_A_fallback_from_vector": false,
    "xtb_A_used": false,
    "xtb_A_success": false,
    "xtb_charge_length_mismatch": false
  },
  "ZA:89": {
    "id": "ZA:89",
    "chain": "ZA",
    "resseq": 89,
    "resname": "ARG",
    "sasa": 0.0,
    "partial_charge_B": 0.23999999999999994,
    "F_metal": 5.327544718127016,
    "F_P": 72.33037035132078,
    "F_hal": 0.0,
    "total_density": 112726.171875,
    "centroid": [
      18.035871505737305,
      24.5848445892334,
      27.673250198364258
    ],
    "dipole_rho": [
      19464.0390625,
      28798.47265625,
      -24976.5625
    ],
    "curv_rho": 375709376.0,
    "curv_rho_failed": false,
    "gpu_density_B_requested": "vector",
    "gpu_density_B_effective": "vector",
    "gpu_density_B_fallback_from_vector": false,
    "gpu_density_A_requested": null,
    "gpu_density_A_effective": null,
    "gpu_density_A_fallback_from_vector": false,
    "xtb_A_used": false,
    "xtb_A_success": false,
    "xtb_charge_length_mismatch": false
  },
  "AB:1": {
    "id": "AB:1",
    "chain": "AB",
    "resseq": 1,
    "resname": "MET",
    "sasa": 0.0,
    "partial_charge_B": -0.21000000000000002,
    "F_metal": 4.860033207987477,
    "F_P": 70.8751594183795,
    "F_hal": 0.0,
    "total_density": 149870.796875,
    "centroid": [
      24.093881607055664,
      25.240768432617188,
      31.67728614807129
    ],
    "dipole_rho": [
      17840.595703125,
      -6315.751953125,
      -29189.8125
    ],
    "curv_rho": 649388288.0,
    "curv_rho_failed": false,
    "gpu_density_B_requested": "vector",
    "gpu_density_B_effective": "vector",
    "gpu_density_B_fallback_from_vector": false,
    "gpu_density_A_requested": null,
    "gpu_density_A_effective": null,
    "gpu_density_A_fallback_from_vector": false,
    "xtb_A_used": false,
    "xtb_A_success": false,
    "xtb_charge_length_mismatch": false
  },
  "AB:2": {
    "id": "AB:2",
    "chain": "AB",
    "resseq": 2,
    "resname": "VAL",
    "sasa": 0.0,
    "partial_charge_B": -0.06000000000000002,
    "F_metal": 4.299136507195454,
    "F_P": 65.48198393233905,
    "F_hal": 0.0,
    "total_density": 131383.828125,
    "centroid": [
      23.767276763916016,
      25.47494125366211,
      31.665760040283203
    ],
    "dipole_rho": [
      15368.2822265625,
      -18135.044921875,
      -27774.55078125
    ],
    "curv_rho": 563983040.0,
    "curv_rho_failed": false,
    "gpu_density_B_requested": "vector",
    "gpu_density_B_effective": "vector",
    "gpu_density_B_fallback_from_vector": false,
    "gpu_density_A_requested": null,
    "gpu_density_A_effective": null,
    "gpu_density_A_fallback_from_vector": false,
    "xtb_A_used": false,
    "xtb_A_success": false,
    "xtb_charge_length_mismatch": false
  },
  "AB:3": {
    "id": "AB:3",
    "chain": "AB",
    "resseq": 3,
    "resname": "THR",
    "sasa": 0.0,
    "partial_charge_B": -0.3,
    "F_metal": 4.363483771469543,
    "F_P": 65.11047728514671,
    "F_hal": 0.0,
    "total_density": 132397.40625,
    "centroid": [
      24.025156021118164,
      25.754474639892578,
      31.577577590942383
    ],
    "dipole_rho": [
      6190.89404296875,
      -16327.857421875,
      -30359.2734375
    ],
    "curv_rho": 578665408.0,
    "curv_rho_failed": false,
    "gpu_density_B_requested": "vector",
    "gpu_density_B_effective": "vector",
    "gpu_density_B_fallback_from_vector": false,
    "gpu_density_A_requested": null,
    "gpu_density_A_effective": null,
    "gpu_density_A_fallback_from_vector": false,
    "xtb_A_used": false,
    "xtb_A_success": false,
    "xtb_charge_length_mismatch": false
  },
  "AB:4": {
    "id": "AB:4",
    "chain": "AB",
    "resseq": 4,
    "resname": "ILE",
    "sasa": 0.0,
    "partial_charge_B": -0.06000000000000002,
    "F_metal": 3.9072296736462837,
    "F_P": 58.20351678881753,
    "F_hal": 0.0,
    "total_density": 121603.9375,
    "centroid": [
      24.074424743652344,
      26.066484451293945,
      31.74699592590332
    ],
    "dipole_rho": [
      13682.2666015625,
      -25452.265625,
      -27966.5859375
    ],
    "curv_rho": 510818144.0,
    "curv_rho_failed": false,
    "gpu_density_B_requested": "vector",
    "gpu_density_B_effective": "vector",
    "gpu_density_B_fallback_from_vector": false,
    "gpu_density_A_requested": null,
    "gpu_density_A_effective": null,
    "gpu_density_A_fallback_from_vector": false,
    "xtb_A_used": false,
    "xtb_A_success": false,
    "xtb_charge_length_mismatch": false
  },
  "AB:5": {
    "id": "AB:5",
    "chain": "AB",
    "resseq": 5,
    "resname": "ARG",
    "sasa": 0.0,
    "partial_charge_B": 0.4799999999999999,
    "F_metal": 4.911417570017469,
    "F_P": 70.14858950192789,
    "F_hal": 0.0,
    "total_density": 165080.21875,
    "centroid": [
      24.230905532836914,
      26.05561065673828,
      31.20301628112793
    ],
    "dipole_rho": [
      2501.438720703125,
      -18869.34765625,
      -40019.97265625
    ],
    "curv_rho": 694813888.0,
    "curv_rho_failed": false,
    "gpu_density_B_requested": "vector",
    "gpu_density_B_effective": "vector",
    "gpu_density_B_fallback_from_vector": false,
    "gpu_density_A_requested": null,
    "gpu_density_A_effective": null,
    "gpu_density_A_fallback_from_vector": false,
    "xtb_A_used": false,
    "xtb_A_success": false,
    "xtb_charge_length_mismatch": false
  },
  "AB:6": {
    "id": "AB:6",
    "chain": "AB",
    "resseq": 6,
    "resname": "LEU",
    "sasa": 0.0,
    "partial_charge_B": -0.06000000000000002,
    "F_metal": 4.725824761017026,
    "F_P": 66.84880240769797,
    "F_hal": 0.0,
    "total_density": 148003.40625,
    "centroid": [
      24.47660255432129,
      26.416091918945312,
      31.201261520385742
    ],
    "dipole_rho": [
      945.8292846679688,
      -34531.97265625,
      -42247.56640625
    ],
    "curv_rho": 605355200.0,
    "curv_rho_failed": false,
    "gpu_density_B_requested": "vector",
    "gpu_density_B_effective": "vector",
    "gpu_density_B_fallback_from_vector": false,
    "gpu_density_A_requested": null,
    "gpu_density_A_effective": null,
    "gpu_density_A_fallback_from_vector": false,
    "xtb_A_used": false,
    "xtb_A_success": false,
    "xtb_charge_length_mismatch": false
  },
  "AB:7": {
    "id": "AB:7",
    "chain": "AB",
    "resseq": 7,
    "resname": "ALA",
    "sasa": 0.0,
    "partial_charge_B": -0.06000000000000002,
    "F_metal": 5.016038861803838,
    "F_P": 67.80711038151972,
    "F_hal": 0.0,
    "total_density": 146770.71875,
    "centroid": [
      24.292591094970703,
      26.532581329345703,
      30.900789260864258
    ],
    "dipole_rho": [
      -4794.818359375,
      -24301.56640625,
      -25351.466796875
    ],
    "curv_rho": 627685376.0,
    "curv_rho_failed": false,
    "gpu_density_B_requested": "vector",
    "gpu_density_B_effective": "vector",
    "gpu_density_B_fallback_from_vector": false,
    "gpu_density_A_requested": null,
    "gpu_density_A_effective": null,
    "gpu_density_A_fallback_from_vector": false,
    "xtb_A_used": false,
    "xtb_A_success": false,
    "xtb_charge_length_mismatch": false
  },
  "AB:8": {
    "id": "AB:8",
    "chain": "AB",
    "resseq": 8,
    "resname": "ARG",
    "sasa": 0.0,
    "partial_charge_B": 0.4799999999999999,
    "F_metal": 5.464719815823913,
    "F_P": 72.46028547776362,
    "F_hal": 0.0,
    "total_density": 163916.0625,
    "centroid": [
      24.746747970581055,
      26.828638076782227,
      30.6014347076416
    ],
    "dipole_rho": [
      -9548.71875,
      -13929.9228515625,
      -24519.4296875
    ],
    "curv_rho": 677545920.0,
    "curv_rho_failed": false,
    "gpu_density_B_requested": "vector",
    "gpu_density_B_effective": "vector",
    "gpu_density_B_fallback_from_vector": false,
    "gpu_density_A_requested": null,
    "gpu_density_A_effective": null,
    "gpu_density_A_fallback_from_vector": false,
    "xtb_A_used": false,
    "xtb_A_success": false,
    "xtb_charge_length_mismatch": false
  },
  "AB:9": {
    "id": "AB:9",
    "chain": "AB",
    "resseq": 9,
    "resname": "HIS",
    "sasa": 0.0,
    "partial_charge_B": 0.29999999999999993,
    "F_metal": 5.260758347489726,
    "F_P": 73.95052147903344,
    "F_hal": 0.0,
    "total_density": 155391.3125,
    "centroid": [
      24.30282974243164,
      26.903573989868164,
      30.566247940063477
    ],
    "dipole_rho": [
      3165.180908203125,
      -25352.921875,
      -11001.9345703125
    ],
    "curv_rho": 668982208.0,
    "curv_rho_failed": false,
    "gpu_density_B_requested": "vector",
    "gpu_density_B_effective": "vector",
    "gpu_density_B_fallback_from_vector": false,
    "gpu_density_A_requested": null,
    "gpu_density_A_effective": null,
    "gpu_density_A_fallback_from_vector": false,
    "xtb_A_used": false,
    "xtb_A_success": false,
    "xtb_charge_length_mismatch": false
  },
  "AB:10": {
    "id": "AB:10",
    "chain": "AB",
    "resseq": 10,
    "resname": "GLY",
    "sasa": 0.0,
    "partial_charge_B": -0.06000000000000002,
    "F_metal": 5.294020790453673,
    "F_P": 76.18942937458178,
    "F_hal": 0.0,
    "total_density": 138595.75,
    "centroid": [
      24.58051300048828,
      27.25461769104004,
      30.27088737487793
    ],
    "dipole_rho": [
      -1321.646240234375,
      -15607.169921875,
      -16275.7080078125
    ],
    "curv_rho": 637884672.0,
    "curv_rho_failed": false,
    "gpu_density_B_requested": "vector",
    "gpu_density_B_effective": "vector",
    "gpu_density_B_fallback_from_vector": false,
    "gpu_density_A_requested": null,
    "gpu_density_A_effective": null,
    "gpu_density_A_fallback_from_vector": false,
    "xtb_A_used": false,
    "xtb_A_success": false,
    "xtb_charge_length_mismatch": false
  },
  "AB:11": {
    "id": "AB:11",
    "chain": "AB",
    "resseq": 11,
    "resname": "ALA",
    "sasa": 0.0,
    "partial_charge_B": -0.06000000000000002,
    "F_metal": 5.2944582088772645,
    "F_P": 75.26281298950018,
    "F_hal": 0.0,
    "total_density": 141967.84375,
    "centroid": [
      24.790536880493164,
      27.457355499267578,
      30.18844223022461
    ],
    "dipole_rho": [
      -13581.2587890625,
      -11466.486328125,
      -14588.26953125
    ],
    "curv_rho": 637408384.0,
    "curv_rho_failed": false,
    "gpu_density_B_requested": "vector",
    "gpu_density_B_effective": "vector",
    "gpu_density_B_fallback_from_vector": false,
    "gpu_density_A_requested": null,
    "gpu_density_A_effective": null,
    "gpu_density_A_fallback_from_vector": false,
    "xtb_A_used": false,
    "xtb_A_success": false,
    "xtb_charge_length_mismatch": false
  },
  "AB:12": {
    "id": "AB:12",
    "chain": "AB",
    "resseq": 12,
    "resname": "LYS",
    "sasa": 0.0,
    "partial_charge_B": 0.11999999999999997,
    "F_metal": 5.502781149309996,
    "F_P": 83.48786885886506,
    "F_hal": 0.0,
    "total_density": 152031.828125,
    "centroid": [
      25.189123153686523,
      27.37007713317871,
      29.973552703857422
    ],
    "dipole_rho": [
      -20750.07421875,
      -9172.7705078125,
      -11399.1865234375
    ],
    "curv_rho": 653429056.0,
    "curv_rho_failed": false,
    "gpu_density_B_requested": "vector",
    "gpu_density_B_effective": "vector",
    "gpu_density_B_fallback_from_vector": false,
    "gpu_density_A_requested": null,
    "gpu_density_A_effective": null,
    "gpu_density_A_fallback_from_vector": false,
    "xtb_A_used": false,
    "xtb_A_success": false,
    "xtb_charge_length_mismatch": false
  },
  "AB:13": {
    "id": "AB:13",
    "chain": "AB",
    "resseq": 13,
    "resname": "LYS",
    "sasa": 0.0,
    "partial_charge_B": 0.11999999999999997,
    "F_metal": 5.280272562663959,
    "F_P": 71.71866815707592,
    "F_hal": 0.0,
    "total_density": 146478.578125,
    "centroid": [
      25.374269485473633,
      27.414005279541016,
      30.299522399902344
    ],
    "dipole_rho": [
      -31048.228515625,
      -16123.337890625,
      -21457.365234375
    ],
    "curv_rho": 583711296.0,
    "curv_rho_failed": false,
    "gpu_density_B_requested": "vector",
    "gpu_density_B_effective": "vector",
    "gpu_density_B_fallback_from_vector": false,
    "gpu_density_A_requested": null,
    "gpu_density_A_effective": null,
    "gpu_density_A_fallback_from_vector": false,
    "xtb_A_used": false,
    "xtb_A_success": false,
    "xtb_charge_length_mismatch": false
  },
  "AB:14": {
    "id": "AB:14",
    "chain": "AB",
    "resseq": 14,
    "resname": "ARG",
    "sasa": 0.0,
    "partial_charge_B": 0.4799999999999999,
    "F_metal": 5.123535819251521,
    "F_P": 64.47053806096818,
    "F_hal": 0.0,
    "total_density": 149523.15625,
    "centroid": [
      24.960506439208984,
      27.74285316467285,
      30.46855926513672
    ],
    "dipole_rho": [
      -16283.7314453125,
      -22068.380859375,
      -23282.4453125
    ],
    "curv_rho": 613573696.0,
    "curv_rho_failed": false,
    "gpu_density_B_requested": "vector",
    "gpu_density_B_effective": "vector",
    "gpu_density_B_fallback_from_vector": false,
    "gpu_density_A_requested": null,
    "gpu_density_A_effective": null,
    "gpu_density_A_fallback_from_vector": false,
    "xtb_A_used": false,
    "xtb_A_success": false,
    "xtb_charge_length_mismatch": false
  },
  "AB:15": {
    "id": "AB:15",
    "chain": "AB",
    "resseq": 15,
    "resname": "PRO",
    "sasa": 0.0,
    "partial_charge_B": -0.06000000000000002,
    "F_metal": 5.208196843470331,
    "F_P": 64.73725188094433,
    "F_hal": 0.0,
    "total_density": 133563.21875,
    "centroid": [
      24.892980575561523,
      27.29587745666504,
      30.72389030456543
    ],
    "dipole_rho": [
      -12142.099609375,
      -20483.9140625,
      -22367.869140625
    ],
    "curv_rho": 573335104.0,
    "curv_rho_failed": false,
    "gpu_density_B_requested": "vector",
    "gpu_density_B_effective": "vector",
    "gpu_density_B_fallback_from_vector": false,
    "gpu_density_A_requested": null,
    "gpu_density_A_effective": null,
    "gpu_density_A_fallback_from_vector": false,
    "xtb_A_used": false,
    "xtb_A_success": false,
    "xtb_charge_length_mismatch": false
  },
  "AB:16": {
    "id": "AB:16",
    "chain": "AB",
    "resseq": 16,
    "resname": "PHE",
    "sasa": 0.0,
    "partial_charge_B": -0.06000000000000002,
    "F_metal": 4.787802159824818,
    "F_P": 64.48326538490635,
    "F_hal": 0.0,
    "total_density": 139759.59375,
    "centroid": [
      24.434175491333008,
      27.30838394165039,
      30.806779861450195
    ],
    "dipole_rho": [
      2637.79638671875,
      -29142.423828125,
      -29942.962890625
    ],
    "curv_rho": 579283584.0,
    "curv_rho_failed": false,
    "gpu_density_B_requested": "vector",
    "gpu_density_B_effective": "vector",
    "gpu_density_B_fallback_from_vector": false,
    "gpu_density_A_requested": null,
    "gpu_density_A_effective": null,
    "gpu_density_A_fallback_from_vector": false,
    "xtb_A_used": false,
    "xtb_A_success": false,
    "xtb_charge_length_mismatch": false
  },
  "AB:17": {
    "id": "AB:17",
    "chain": "AB",
    "resseq": 17,
    "resname": "TYR",
    "sasa": 0.0,
    "partial_charge_B": -0.3,
    "F_metal": 4.951940636092406,
    "F_P": 63.67909307254407,
    "F_hal": 0.0,
    "total_density": 152378.28125,
    "centroid": [
      24.740787506103516,
      26.945003509521484,
      31.039173126220703
    ],
    "dipole_rho": [
      5497.4462890625,
      -22279.791015625,
      -30746.25
    ],
    "curv_rho": 603049472.0,
    "curv_rho_failed": false,
    "gpu_density_B_requested": "vector",
    "gpu_density_B_effective": "vector",
    "gpu_density_B_fallback_from_vector": false,
    "gpu_density_A_requested": null,
    "gpu_density_A_effective": null,
    "gpu_density_A_fallback_from_vector": false,
    "xtb_A_used": false,
    "xtb_A_success": false,
    "xtb_charge_length_mismatch": false
  },
  "AB:18": {
    "id": "AB:18",
    "chain": "AB",
    "resseq": 18,
    "resname": "GLN",
    "sasa": 0.0,
    "partial_charge_B": -0.12,
    "F_metal": 4.64349637722397,
    "F_P": 64.53814395041793,
    "F_hal": 0.0,
    "total_density": 131929.8125,
    "centroid": [
      24.08782958984375,
      27.02402687072754,
      30.977283477783203
    ],
    "dipole_rho": [
      6654.1171875,
      -8812.853515625,
      -25404.650390625
    ],
    "curv_rho": 564422272.0,
    "curv_rho_failed": false,
    "gpu_density_B_requested": "vector",
    "gpu_density_B_effective": "vector",
    "gpu_density_B_fallback_from_vector": false,
    "gpu_density_A_requested": null,
    "gpu_density_A_effective": null,
    "gpu_density_A_fallback_from_vector": false,
    "xtb_A_used": false,
    "xtb_A_success": false,
    "xtb_charge_length_mismatch": false
  },
  "AB:19": {
    "id": "AB:19",
    "chain": "AB",
    "resseq": 19,
    "resname": "VAL",
    "sasa": 0.0,
    "partial_charge_B": -0.06000000000000002,
    "F_metal": 4.175666704503715,
    "F_P": 58.78896567164546,
    "F_hal": 0.0,
    "total_density": 130157.0078125,
    "centroid": [
      24.00144386291504,
      26.696868896484375,
      31.295059204101562
    ],
    "dipole_rho": [
      2636.636474609375,
      -19629.68359375,
      -37833.20703125
    ],
    "curv_rho": 523935616.0,
    "curv_rho_failed": false,
    "gpu_density_B_requested": "vector",
    "gpu_density_B_effective": "vector",
    "gpu_density_B_fallback_from_vector": false,
    "gpu_density_A_requested": null,
    "gpu_density_A_effective": null,
    "gpu_density_A_fallback_from_vector": false,
    "xtb_A_used": false,
    "xtb_A_success": false,
    "xtb_charge_length_mismatch": false
  },
  "AB:20": {
    "id": "AB:20",
    "chain": "AB",
    "resseq": 20,
    "resname": "VAL",
    "sasa": 0.0,
    "partial_charge_B": -0.06000000000000002,
    "F_metal": 4.532181616625918,
    "F_P": 63.26566322542263,
    "F_hal": 0.0,
    "total_density": 136053.015625,
    "centroid": [
      23.941232681274414,
      26.338611602783203,
      31.158485412597656
    ],
    "dipole_rho": [
      14505.8662109375,
      -20482.111328125,
      -36667.99609375
    ],
    "curv_rho": 591431104.0,
    "curv_rho_failed": false,
    "gpu_density_B_requested": "vector",
    "gpu_density_B_effective": "vector",
    "gpu_density_B_fallback_from_vector": false,
    "gpu_density_A_requested": null,
    "gpu_density_A_effective": null,
    "gpu_density_A_fallback_from_vector": false,
    "xtb_A_used": false,
    "xtb_A_success": false,
    "xtb_charge_length_mismatch": false
  },
  "AB:21": {
    "id": "AB:21",
    "chain": "AB",
    "resseq": 21,
    "resname": "VAL",
    "sasa": 0.0,
    "partial_charge_B": -0.06000000000000002,
    "F_metal": 4.277144134072534,
    "F_P": 61.61935336221919,
    "F_hal": 0.0,
    "total_density": 129638.3359375,
    "centroid": [
      23.61063575744629,
      26.086776733398438,
      31.329999923706055
    ],
    "dipole_rho": [
      9414.4189453125,
      -19926.3984375,
      -42060.10546875
    ],
    "curv_rho": 536980864.0,
    "curv_rho_failed": false,
    "gpu_density_B_requested": "vector",
    "gpu_density_B_effective": "vector",
    "gpu_density_B_fallback_from_vector": false,
    "gpu_density_A_requested": null,
    "gpu_density_A_effective": null,
    "gpu_density_A_fallback_from_vector": false,
    "xtb_A_used": false,
    "xtb_A_success": false,
    "xtb_charge_length_mismatch": false
  },
  "AB:22": {
    "id": "AB:22",
    "chain": "AB",
    "resseq": 22,
    "resname": "ALA",
    "sasa": 0.0,
    "partial_charge_B": -0.06000000000000002,
    "F_metal": 4.70782759576173,
    "F_P": 68.04881727797715,
    "F_hal": 0.0,
    "total_density": 131970.453125,
    "centroid": [
      23.797645568847656,
      25.823450088500977,
      31.23931121826172
    ],
    "dipole_rho": [
      11722.1103515625,
      -14074.6328125,
      -27205.435546875
    ],
    "curv_rho": 597853760.0,
    "curv_rho_failed": false,
    "gpu_density_B_requested": "vector",
    "gpu_density_B_effective": "vector",
    "gpu_density_B_fallback_from_vector": false,
    "gpu_density_A_requested": null,
    "gpu_density_A_effective": null,
    "gpu_density_A_fallback_from_vector": false,
    "xtb_A_used": false,
    "xtb_A_success": false,
    "xtb_charge_length_mismatch": false
  },
  "AB:23": {
    "id": "AB:23",
    "chain": "AB",
    "resseq": 23,
    "resname": "ASP",
    "sasa": 0.0,
    "partial_charge_B": -0.54,
    "F_metal": 5.253813680012735,
    "F_P": 74.8261663170829,
    "F_hal": 0.0,
    "total_density": 151349.578125,
    "centroid": [
      23.782026290893555,
      25.39865493774414,
      31.19328498840332
    ],
    "dipole_rho": [
      9650.908203125,
      -14680.2138671875,
      -18873.50390625
    ],
    "curv_rho": 668564352.0,
    "curv_rho_failed": false,
    "gpu_density_B_requested": "vector",
    "gpu_density_B_effective": "vector",
    "gpu_density_B_fallback_from_vector": false,
    "gpu_density_A_requested": null,
    "gpu_density_A_effective": null,
    "gpu_density_A_fallback_from_vector": false,
    "xtb_A_used": false,
    "xtb_A_success": false,
    "xtb_charge_length_mismatch": false
  },
  "AB:24": {
    "id": "AB:24",
    "chain": "AB",
    "resseq": 24,
    "resname": "SER",
    "sasa": 0.0,
    "partial_charge_B": -0.3,
    "F_metal": 5.413172789543638,
    "F_P": 76.6600250750372,
    "F_hal": 0.0,
    "total_density": 143153.3125,
    "centroid": [
      24.09276008605957,
      25.314231872558594,
      31.26619529724121
    ],
    "dipole_rho": [
      -1880.8145751953125,
      -15372.2802734375,
      -21372.921875
    ],
    "curv_rho": 663673856.0,
    "curv_rho_failed": false,
    "gpu_density_B_requested": "vector",
    "gpu_density_B_effective": "vector",
    "gpu_density_B_fallback_from_vector": false,
    "gpu_density_A_requested": null,
    "gpu_density_A_effective": null,
    "gpu_density_A_fallback_from_vector": false,
    "xtb_A_used": false,
    "xtb_A_success": false,
    "xtb_charge_length_mismatch": false
  },
  "AB:25": {
    "id": "AB:25",
    "chain": "AB",
    "resseq": 25,
    "resname": "ARG",
    "sasa": 0.0,
    "partial_charge_B": 0.4799999999999999,
    "F_metal": 6.277890345697021,
    "F_P": 80.70876111691872,
    "F_hal": 0.0,
    "total_density": 168521.34375,
    "centroid": [
      23.9595947265625,
      25.096895217895508,
      31.001728057861328
    ],
    "dipole_rho": [
      9081.0244140625,
      -2314.205322265625,
      -23633.421875
    ],
    "curv_rho": 770942912.0,
    "curv_rho_failed": false,
    "gpu_density_B_requested": "vector",
    "gpu_density_B_effective": "vector",
    "gpu_density_B_fallback_from_vector": false,
    "gpu_density_A_requested": null,
    "gpu_density_A_effective": null,
    "gpu_density_A_fallback_from_vector": false,
    "xtb_A_used": false,
    "xtb_A_success": false,
    "xtb_charge_length_mismatch": false
  },
  "AB:26": {
    "id": "AB:26",
    "chain": "AB",
    "resseq": 26,
    "resname": "ASN",
    "sasa": 0.0,
    "partial_charge_B": -0.12,
    "F_metal": 5.938254268483413,
    "F_P": 82.25247031363888,
    "F_hal": 0.0,
    "total_density": 162206.9375,
    "centroid": [
      23.951276779174805,
      25.531661987304688,
      30.7539005279541
    ],
    "dipole_rho": [
      5466.33251953125,
      -6717.40087890625,
      -16598.0703125
    ],
    "curv_rho": 742212928.0,
    "curv_rho_failed": false,
    "gpu_density_B_requested": "vector",
    "gpu_density_B_effective": "vector",
    "gpu_density_B_fallback_from_vector": false,
    "gpu_density_A_requested": null,
    "gpu_density_A_effective": null,
    "gpu_density_A_fallback_from_vector": false,
    "xtb_A_used": false,
    "xtb_A_success": false,
    "xtb_charge_length_mismatch": false
  },
  "AB:27": {
    "id": "AB:27",
    "chain": "AB",
    "resseq": 27,
    "resname": "ALA",
    "sasa": 0.0,
    "partial_charge_B": -0.06000000000000002,
    "F_metal": 5.948940715558604,
    "F_P": 81.79467133940804,
    "F_hal": 0.0,
    "total_density": 149021.421875,
    "centroid": [
      24.20826530456543,
      25.761293411254883,
      30.58315658569336
    ],
    "dipole_rho": [
      1633.599365234375,
      -12248.2333984375,
      -22085.701171875
    ],
    "curv_rho": 713325440.0,
    "curv_rho_failed": false,
    "gpu_density_B_requested": "vector",
    "gpu_density_B_effective": "vector",
    "gpu_density_B_fallback_from_vector": false,
    "gpu_density_A_requested": null,
    "gpu_density_A_effective": null,
    "gpu_density_A_fallback_from_vector": false,
    "xtb_A_used": false,
    "xtb_A_success": false,
    "xtb_charge_length_mismatch": false
  },
  "AB:28": {
    "id": "AB:28",
    "chain": "AB",
    "resseq": 28,
    "resname": "ARG",
    "sasa": 0.0,
    "partial_charge_B": 0.4799999999999999,
    "F_metal": 5.783484097834228,
    "F_P": 76.51819456202651,
    "F_hal": 0.0,
    "total_density": 169025.25,
    "centroid": [
      24.53516960144043,
      26.152860641479492,
      30.627254486083984
    ],
    "dipole_rho": [
      -2547.55859375,
      -21471.134765625,
      -26051.4296875
    ],
    "curv_rho": 745220032.0,
    "curv_rho_failed": false,
    "gpu_density_B_requested": "vector",
    "gpu_density_B_effective": "vector",
    "gpu_density_B_fallback_from_vector": false,
    "gpu_density_A_requested": null,
    "gpu_density_A_effective": null,
    "gpu_density_A_fallback_from_vector": false,
    "xtb_A_used": false,
    "xtb_A_success": false,
    "xtb_charge_length_mismatch": false
  },
  "AB:29": {
    "id": "AB:29",
    "chain": "AB",
    "resseq": 29,
    "resname": "ASN",
    "sasa": 0.0,
    "partial_charge_B": -0.12,
    "F_metal": 5.69326717772851,
    "F_P": 79.6852171203167,
    "F_hal": 0.0,
    "total_density": 159993.390625,
    "centroid": [
      24.174131393432617,
      26.3257999420166,
      30.456974029541016
    ],
    "dipole_rho": [
      -5429.21044921875,
      -15292.7919921875,
      -14215.9912109375
    ],
    "curv_rho": 726432000.0,
    "curv_rho_failed": false,
    "gpu_density_B_requested": "vector",
    "gpu_density_B_effective": "vector",
    "gpu_density_B_fallback_from_vector": false,
    "gpu_density_A_requested": null,
    "gpu_density_A_effective": null,
    "gpu_density_A_fallback_from_vector": false,
    "xtb_A_used": false,
    "xtb_A_success": false,
    "xtb_charge_length_mismatch": false
  },
  "AB:30": {
    "id": "AB:30",
    "chain": "AB",
    "resseq": 30,
    "resname": "GLY",
    "sasa": 0.0,
    "partial_charge_B": -0.06000000000000002,
    "F_metal": 5.65892910791391,
    "F_P": 81.12384898817614,
    "F_hal": 0.0,
    "total_density": 143845.453125,
    "centroid": [
      23.861270904541016,
      26.09703254699707,
      30.5633544921875
    ],
    "dipole_rho": [
      2487.968994140625,
      -10510.267578125,
      -10428.373046875
    ],
    "curv_rho": 677102400.0,
    "curv_rho_failed": false,
    "gpu_density_B_requested": "vector",
    "gpu_density_B_effective": "vector",
    "gpu_density_B_fallback_from_vector": false,
    "gpu_density_A_requested": null,
    "gpu_density_A_effective": null,
    "gpu_density_A_fallback_from_vector": false,
    "xtb_A_used": false,
    "xtb_A_success": false,
    "xtb_charge_length_mismatch": false
  },
  "AB:31": {
    "id": "AB:31",
    "chain": "AB",
    "resseq": 31,
    "resname": "ARG",
    "sasa": 0.0,
    "partial_charge_B": 0.4799999999999999,
    "F_metal": 5.656287607915567,
    "F_P": 82.2878794314377,
    "F_hal": 0.0,
    "total_density": 172910.140625,
    "centroid": [
      23.451263427734375,
      25.73016929626465,
      30.667020797729492
    ],
    "dipole_rho": [
      14570.31640625,
      -17862.376953125,
      -17192.796875
    ],
    "curv_rho": 752734656.0,
    "curv_rho_failed": false,
    "gpu_density_B_requested": "vector",
    "gpu_density_B_effective": "vector",
    "gpu_density_B_fallback_from_vector": false,
    "gpu_density_A_requested": null,
    "gpu_density_A_effective": null,
    "gpu_density_A_fallback_from_vector": false,
    "xtb_A_used": false,
    "xtb_A_success": false,
    "xtb_charge_length_mismatch": false
  },
  "AB:32": {
    "id": "AB:32",
    "chain": "AB",
    "resseq": 32,
    "resname": "PHE",
    "sasa": 0.0,
    "partial_charge_B": -0.06000000000000002,
    "F_metal": 5.191592047515432,
    "F_P": 71.0587135148961,
    "F_hal": 0.0,
    "total_density": 147761.625,
    "centroid": [
      23.49547004699707,
      26.262279510498047,
      30.805742263793945
    ],
    "dipole_rho": [
      6491.3671875,
      -15352.1337890625,
      -28560.205078125
    ],
    "curv_rho": 631327168.0,
    "curv_rho_failed": false,
    "gpu_density_B_requested": "vector",
    "gpu_density_B_effective": "vector",
    "gpu_density_B_fallback_from_vector": false,
    "gpu_density_A_requested": null,
    "gpu_density_A_effective": null,
    "gpu_density_A_fallback_from_vector": false,
    "xtb_A_used": false,
    "xtb_A_success": false,
    "xtb_charge_length_mismatch": false
  },
  "AB:33": {
    "id": "AB:33",
    "chain": "AB",
    "resseq": 33,
    "resname": "ILE",
    "sasa": 0.0,
    "partial_charge_B": -0.06000000000000002,
    "F_metal": 4.552386712393159,
    "F_P": 66.87665910735514,
    "F_hal": 0.0,
    "total_density": 131762.21875,
    "centroid": [
      23.234609603881836,
      26.0493106842041,
      31.168676376342773
    ],
    "dipole_rho": [
      12329.369140625,
      -16348.1396484375,
      -28022.16796875
    ],
    "curv_rho": 546843392.0,
    "curv_rho_failed": false,
    "gpu_density_B_requested": "vector",
    "gpu_density_B_effective": "vector",
    "gpu_density_B_fallback_from_vector": false,
    "gpu_density_A_requested": null,
    "gpu_density_A_effective": null,
    "gpu_density_A_fallback_from_vector": false,
    "xtb_A_used": false,
    "xtb_A_success": false,
    "xtb_charge_length_mismatch": false
  },
  "AB:34": {
    "id": "AB:34",
    "chain": "AB",
    "resseq": 34,
    "resname": "GLU",
    "sasa": 0.0,
    "partial_charge_B": -0.54,
    "F_metal": 4.112748915318802,
    "F_P": 59.346166592955974,
    "F_hal": 0.0,
    "total_density": 119086.125,
    "centroid": [
      23.313446044921875,
      26.39427947998047,
      31.316020965576172
    ],
    "dipole_rho": [
      25891.384765625,
      -19031.97265625,
      -36814.93359375
    ],
    "curv_rho": 489382592.0,
    "curv_rho_failed": false,
    "gpu_density_B_requested": "vector",
    "gpu_density_B_effective": "vector",
    "gpu_density_B_fallback_from_vector": false,
    "gpu_density_A_requested": null,
    "gpu_density_A_effective": null,
    "gpu_density_A_fallback_from_vector": false,
    "xtb_A_used": false,
    "xtb_A_success": false,
    "xtb_charge_length_mismatch": false
  },
  "AB:35": {
    "id": "AB:35",
    "chain": "AB",
    "resseq": 35,
    "resname": "ARG",
    "sasa": 0.0,
    "partial_charge_B": 0.4799999999999999,
    "F_metal": 4.508807431691353,
    "F_P": 63.320667970244735,
    "F_hal": 0.0,
    "total_density": 130892.0078125,
    "centroid": [
      23.59815216064453,
      26.94377899169922,
      31.059741973876953
    ],
    "dipole_rho": [
      13414.017578125,
      -19684.984375,
      -33777.0859375
    ],
    "curv_rho": 525202560.0,
    "curv_rho_failed": false,
    "gpu_density_B_requested": "vector",
    "gpu_density_B_effective": "vector",
    "gpu_density_B_fallback_from_vector": false,
    "gpu_density_A_requested": null,
    "gpu_density_A_effective": null,
    "gpu_density_A_fallback_from_vector": false,
    "xtb_A_used": false,
    "xtb_A_success": false,
    "xtb_charge_length_mismatch": false
  },
  "AB:36": {
    "id": "AB:36",
    "chain": "AB",
    "resseq": 36,
    "resname": "VAL",
    "sasa": 0.0,
    "partial_charge_B": -0.06000000000000002,
    "F_metal": 3.737139858003966,
    "F_P": 54.318694519866966,
    "F_hal": 0.0,
    "total_density": 111232.0625,
    "centroid": [
      23.64423370361328,
      26.727075576782227,
      31.44473648071289
    ],
    "dipole_rho": [
      13888.158203125,
      -23736.759765625,
      -38884.6171875
    ],
    "curv_rho": 443746560.0,
    "curv_rho_failed": false,
    "gpu_density_B_requested": "vector",
    "gpu_density_B_effective": "vector",
    "gpu_density_B_fallback_from_vector": false,
    "gpu_density_A_requested": null,
    "gpu_density_A_effective": null,
    "gpu_density_A_fallback_from_vector": false,
    "xtb_A_used": false,
    "xtb_A_success": false,
    "xtb_charge_length_mismatch": false
  },
  "AB:37": {
    "id": "AB:37",
    "chain": "AB",
    "resseq": 37,
    "resname": "GLY",
    "sasa": 0.0,
    "partial_charge_B": -0.06000000000000002,
    "F_metal": 3.862636374258683,
    "F_P": 55.746501956666556,
    "F_hal": 0.0,
    "total_density": 105807.4921875,
    "centroid": [
      23.909683227539062,
      27.007701873779297,
      31.346485137939453
    ],
    "dipole_rho": [
      11205.591796875,
      -20902.333984375,
      -30619.880859375
    ],
    "curv_rho": 438707840.0,
    "curv_rho_failed": false,
    "gpu_density_B_requested": "vector",
    "gpu_density_B_effective": "vector",
    "gpu_density_B_fallback_from_vector": false,
    "gpu_density_A_requested": null,
    "gpu_density_A_effective": null,
    "gpu_density_A_fallback_from_vector": false,
    "xtb_A_used": false,
    "xtb_A_success": false,
    "xtb_charge_length_mismatch": false
  },
  "AB:38": {
    "id": "AB:38",
    "chain": "AB",
    "resseq": 38,
    "resname": "PHE",
    "sasa": 0.0,
    "partial_charge_B": -0.06000000000000002,
    "F_metal": 3.9708161820003167,
    "F_P": 55.0356922396705,
    "F_hal": 0.0,
    "total_density": 117349.7578125,
    "centroid": [
      24.11146354675293,
      27.3133544921875,
      31.26777458190918
    ],
    "dipole_rho": [
      6745.1708984375,
      -31361.099609375,
      -34292.11328125
    ],
    "curv_rho": 459158304.0,
    "curv_rho_failed": false,
    "gpu_density_B_requested": "vector",
    "gpu_density_B_effective": "vector",
    "gpu_density_B_fallback_from_vector": false,
    "gpu_density_A_requested": null,
    "gpu_density_A_effective": null,
    "gpu_density_A_fallback_from_vector": false,
    "xtb_A_used": false,
    "xtb_A_success": false,
    "xtb_charge_length_mismatch": false
  },
  "AB:39": {
    "id": "AB:39",
    "chain": "AB",
    "resseq": 39,
    "resname": "PHE",
    "sasa": 0.0,
    "partial_charge_B": -0.06000000000000002,
    "F_metal": 4.622114846305715,
    "F_P": 55.23036047349709,
    "F_hal": 0.0,
    "total_density": 128744.21875,
    "centroid": [
      24.64068031311035,
      27.134231567382812,
      31.35104751586914
    ],
    "dipole_rho": [
      -47.45586395263672,
      -30693.197265625,
      -41511.77734375
    ],
    "curv_rho": 508232320.0,
    "curv_rho_failed": false,
    "gpu_density_B_requested": "vector",
    "gpu_density_B_effective": "vector",
    "gpu_density_B_fallback_from_vector": false,
    "gpu_density_A_requested": null,
    "gpu_density_A_effective": null,
    "gpu_density_A_fallback_from_vector": false,
    "xtb_A_used": false,
    "xtb_A_success": false,
    "xtb_charge_length_mismatch": false
  },
  "AB:40": {
    "id": "AB:40",
    "chain": "AB",
    "resseq": 40,
    "resname": "ASN",
    "sasa": 0.0,
    "partial_charge_B": -0.12,
    "F_metal": 4.71903593361001,
    "F_P": 54.37719020741855,
    "F_hal": 0.0,
    "total_density": 118353.0703125,
    "centroid": [
      24.635604858398438,
      27.613941192626953,
      31.106882095336914
    ],
    "dipole_rho": [
      -863.45751953125,
      -25212.236328125,
      -33074.3828125
    ],
    "curv_rho": 477716256.0,
    "curv_rho_failed": false,
    "gpu_density_B_requested": "vector",
    "gpu_density_B_effective": "vector",
    "gpu_density_B_fallback_from_vector": false,
    "gpu_density_A_requested": null,
    "gpu_density_A_effective": null,
    "gpu_density_A_fallback_from_vector": false,
    "xtb_A_used": false,
    "xtb_A_success": false,
    "xtb_charge_length_mismatch": false
  },
  "AB:41": {
    "id": "AB:41",
    "chain": "AB",
    "resseq": 41,
    "resname": "PRO",
    "sasa": 0.0,
    "partial_charge_B": -0.06000000000000002,
    "F_metal": 5.871786539188536,
    "F_P": 57.030200340564434,
    "F_hal": 0.0,
    "total_density": 123502.2890625,
    "centroid": [
      24.892051696777344,
      27.377948760986328,
      31.16726303100586
    ],
    "dipole_rho": [
      -15759.2451171875,
      -35419.4609375,
      -34360.81640625
    ],
    "curv_rho": 480253984.0,
    "curv_rho_failed": false,
    "gpu_density_B_requested": "vector",
    "gpu_density_B_effective": "vector",
    "gpu_density_B_fallback_from_vector": false,
    "gpu_density_A_requested": null,
    "gpu_density_A_effective": null,
    "gpu_density_A_fallback_from_vector": false,
    "xtb_A_used": false,
    "xtb_A_success": false,
    "xtb_charge_length_mismatch": false
  },
  "AB:42": {
    "id": "AB:42",
    "chain": "AB",
    "resseq": 42,
    "resname": "ILE",
    "sasa": 0.0,
    "partial_charge_B": -0.06000000000000002,
    "F_metal": 5.458977846897422,
    "F_P": 56.260503766153114,
    "F_hal": 0.0,
    "total_density": 118952.375,
    "centroid": [
      25.036334991455078,
      27.69178581237793,
      30.947895050048828
    ],
    "dipole_rho": [
      -11156.8857421875,
      -32899.66015625,
      -30208.310546875
    ],
    "curv_rho": 487740160.0,
    "curv_rho_failed": false,
    "gpu_density_B_requested": "vector",
    "gpu_density_B_effective": "vector",
    "gpu_density_B_fallback_from_vector": false,
    "gpu_density_A_requested": null,
    "gpu_density_A_effective": null,
    "gpu_density_A_fallback_from_vector": false,
    "xtb_A_used": false,
    "xtb_A_success": false,
    "xtb_charge_length_mismatch": false
  },
  "AB:43": {
    "id": "AB:43",
    "chain": "AB",
    "resseq": 43,
    "resname": "ALA",
    "sasa": 0.0,
    "partial_charge_B": -0.06000000000000002,
    "F_metal": 4.851406960690806,
    "F_P": 50.11808035105717,
    "F_hal": 0.0,
    "total_density": 102245.421875,
    "centroid": [
      24.84670066833496,
      27.943273544311523,
      31.156320571899414
    ],
    "dipole_rho": [
      -6027.958984375,
      -30015.810546875,
      -32149.703125
    ],
    "curv_rho": 409631424.0,
    "curv_rho_failed": false,
    "gpu_density_B_requested": "vector",
    "gpu_density_B_effective": "vector",
    "gpu_density_B_fallback_from_vector": false,
    "gpu_density_A_requested": null,
    "gpu_density_A_effective": null,
    "gpu_density_A_fallback_from_vector": false,
    "xtb_A_used": false,
    "xtb_A_success": false,
    "xtb_charge_length_mismatch": false
  },
  "AB:44": {
    "id": "AB:44",
    "chain": "AB",
    "resseq": 44,
    "resname": "SER",
    "sasa": 0.0,
    "partial_charge_B": -0.3,
    "F_metal": 4.185093054988914,
    "F_P": 46.822090394598355,
    "F_hal": 0.0,
    "total_density": 93372.1796875,
    "centroid": [
      24.841005325317383,
      28.260955810546875,
      31.113866806030273
    ],
    "dipole_rho": [
      -1289.75634765625,
      -31990.38671875,
      -39485.484375
    ],
    "curv_rho": 370515904.0,
    "curv_rho_failed": false,
    "gpu_density_B_requested": "vector",
    "gpu_density_B_effective": "vector",
    "gpu_density_B_fallback_from_vector": false,
    "gpu_density_A_requested": null,
    "gpu_density_A_effective": null,
    "gpu_density_A_fallback_from_vector": false,
    "xtb_A_used": false,
    "xtb_A_success": false,
    "xtb_charge_length_mismatch": false
  },
  "AB:45": {
    "id": "AB:45",
    "chain": "AB",
    "resseq": 45,
    "resname": "GLU",
    "sasa": 1.2377561330795288,
    "partial_charge_B": -1.35,
    "F_metal": 3.7299556300813808,
    "F_P": 40.191786576627784,
    "F_hal": 0.0,
    "total_density": 81603.1875,
    "centroid": [
      24.910755157470703,
      28.38090705871582,
      31.33590316772461
    ],
    "dipole_rho": [
      -6426.86669921875,
      -31463.626953125,
      -42234.328125
    ],
    "curv_rho": 304119264.0,
    "curv_rho_failed": false,
    "gpu_density_B_requested": "vector",
    "gpu_density_B_effective": "vector",
    "gpu_density_B_fallback_from_vector": false,
    "gpu_density_A_requested": null,
    "gpu_density_A_effective": null,
    "gpu_density_A_fallback_from_vector": false,
    "xtb_A_used": false,
    "xtb_A_success": false,
    "xtb_charge_length_mismatch": false
  },
  "AB:46": {
    "id": "AB:46",
    "chain": "AB",
    "resseq": 46,
    "resname": "LYS",
    "sasa": 3.2238476276397705,
    "partial_charge_B": 0.29999999999999993,
    "F_metal": 3.1922405691474065,
    "F_P": 38.0721640411144,
    "F_hal": 0.0,
    "total_density": 76526.4375,
    "centroid": [
      24.536035537719727,
      28.68166732788086,
      31.300771713256836
    ],
    "dipole_rho": [
      -1694.548095703125,
      -26529.15625,
      -43789.1015625
    ],
    "curv_rho": 275828032.0,
    "curv_rho_failed": false,
    "gpu_density_B_requested": "vector",
    "gpu_density_B_effective": "vector",
    "gpu_density_B_fallback_from_vector": false,
    "gpu_density_A_requested": null,
    "gpu_density_A_effective": null,
    "gpu_density_A_fallback_from_vector": false,
    "xtb_A_used": false,
    "xtb_A_success": false,
    "xtb_charge_length_mismatch": false
  },
  "AB:47": {
    "id": "AB:47",
    "chain": "AB",
    "resseq": 47,
    "resname": "GLU",
    "sasa": 0.0,
    "partial_charge_B": -0.54,
    "F_metal": 3.9394076014066917,
    "F_P": 46.25027750048007,
    "F_hal": 0.0,
    "total_density": 98951.265625,
    "centroid": [
      24.535388946533203,
      28.218835830688477,
      31.11989974975586
    ],
    "dipole_rho": [
      5991.68896484375,
      -30330.849609375,
      -48439.3125
    ],
    "curv_rho": 380463296.0,
    "curv_rho_failed": false,
    "gpu_density_B_requested": "vector",
    "gpu_density_B_effective": "vector",
    "gpu_density_B_fallback_from_vector": false,
    "gpu_density_A_requested": null,
    "gpu_density_A_effective": null,
    "gpu_density_A_fallback_from_vector": false,
    "xtb_A_used": false,
    "xtb_A_success": false,
    "xtb_charge_length_mismatch": false
  },
  "AB:48": {
    "id": "AB:48",
    "chain": "AB",
    "resseq": 48,
    "resname": "GLU",
    "sasa": 0.44141802191734314,
    "partial_charge_B": -1.1817152632394774,
    "F_metal": 3.539934997863357,
    "F_P": 44.85959772819831,
    "F_hal": 0.0,
    "total_density": 94002.328125,
    "centroid": [
      24.212764739990234,
      27.91739273071289,
      31.346935272216797
    ],
    "dipole_rho": [
      9108.546875,
      -29322.16015625,
      -45007.21484375
    ],
    "curv_rho": 352611552.0,
    "curv_rho_failed": false,
    "gpu_density_B_requested": "vector",
    "gpu_density_B_effective": "vector",
    "gpu_density_B_fallback_from_vector": false,
    "gpu_density_A_requested": null,
    "gpu_density_A_effective": null,
    "gpu_density_A_fallback_from_vector": false,
    "xtb_A_used": false,
    "xtb_A_success": false,
    "xtb_charge_length_mismatch": false
  },
  "AB:49": {
    "id": "AB:49",
    "chain": "AB",
    "resseq": 49,
    "resname": "GLY",
    "sasa": 0.0,
    "partial_charge_B": -0.06000000000000002,
    "F_metal": 4.139636614030741,
    "F_P": 47.70906937541116,
    "F_hal": 0.0,
    "total_density": 101782.78125,
    "centroid": [
      24.546831130981445,
      27.47867774963379,
      31.478784561157227
    ],
    "dipole_rho": [
      7117.8154296875,
      -40730.48828125,
      -33986.64453125
    ],
    "curv_rho": 391095456.0,
    "curv_rho_failed": false,
    "gpu_density_B_requested": "vector",
    "gpu_density_B_effective": "vector",
    "gpu_density_B_fallback_from_vector": false,
    "gpu_density_A_requested": null,
    "gpu_density_A_effective": null,
    "gpu_density_A_fallback_from_vector": false,
    "xtb_A_used": false,
    "xtb_A_success": false,
    "xtb_charge_length_mismatch": false
  },
  "AB:50": {
    "id": "AB:50",
    "chain": "AB",
    "resseq": 50,
    "resname": "THR",
    "sasa": 0.0,
    "partial_charge_B": -0.3,
    "F_metal": 3.6824115073926222,
    "F_P": 45.97574811069014,
    "F_hal": 0.0,
    "total_density": 94270.8125,
    "centroid": [
      24.333467483520508,
      27.35727310180664,
      31.690235137939453
    ],
    "dipole_rho": [
      3359.654296875,
      -32177.087890625,
      -33271.8515625
    ],
    "curv_rho": 365509856.0,
    "curv_rho_failed": false,
    "gpu_density_B_requested": "vector",
    "gpu_density_B_effective": "vector",
    "gpu_density_B_fallback_from_vector": false,
    "gpu_density_A_requested": null,
    "gpu_density_A_effective": null,
    "gpu_density_A_fallback_from_vector": false,
    "xtb_A_used": false,
    "xtb_A_success": false,
    "xtb_charge_length_mismatch": false
  },
  "AB:51": {
    "id": "AB:51",
    "chain": "AB",
    "resseq": 51,
    "resname": "ARG",
    "sasa": 0.15825936198234558,
    "partial_charge_B": 0.684507479868302,
    "F_metal": 3.4359559423518196,
    "F_P": 48.934231442893235,
    "F_hal": 0.0,
    "total_density": 99900.7890625,
    "centroid": [
      23.864850997924805,
      27.51181411743164,
      31.45099449157715
    ],
    "dipole_rho": [
      15547.1103515625,
      -22854.166015625,
      -43627.74609375
    ],
    "curv_rho": 380434496.0,
    "curv_rho_failed": false,
    "gpu_density_B_requested": "vector",
    "gpu_density_B_effective": "vector",
    "gpu_density_B_fallback_from_vector": false,
    "gpu_density_A_requested": null,
    "gpu_density_A_effective": null,
    "gpu_density_A_fallback_from_vector": false,
    "xtb_A_used": false,
    "xtb_A_success": false,
    "xtb_charge_length_mismatch": false
  },
  "AB:52": {
    "id": "AB:52",
    "chain": "AB",
    "resseq": 52,
    "resname": "LEU",
    "sasa": 0.0,
    "partial_charge_B": -0.06000000000000002,
    "F_metal": 3.23619059548178,
    "F_P": 46.08051635688068,
    "F_hal": 0.0,
    "total_density": 98391.15625,
    "centroid": [
      24.05607795715332,
      26.95256233215332,
      31.818172454833984
    ],
    "dipole_rho": [
      18587.53515625,
      -33749.3359375,
      -39634.50390625
    ],
    "curv_rho": 376219136.0,
    "curv_rho_failed": false,
    "gpu_density_B_requested": "vector",
    "gpu_density_B_effective": "vector",
    "gpu_density_B_fallback_from_vector": false,
    "gpu_density_A_requested": null,
    "gpu_density_A_effective": null,
    "gpu_density_A_fallback_from_vector": false,
    "xtb_A_used": false,
    "xtb_A_success": false,
    "xtb_charge_length_mismatch": false
  },
  "AB:53": {
    "id": "AB:53",
    "chain": "AB",
    "resseq": 53,
    "resname": "ASP",
    "sasa": 0.0,
    "partial_charge_B": -0.54,
    "F_metal": 3.0622255021260347,
    "F_P": 45.63459239852521,
    "F_hal": 0.0,
    "total_density": 86857.9921875,
    "centroid": [
      23.519207000732422,
      26.942018508911133,
      31.801042556762695
    ],
    "dipole_rho": [
      16740.6015625,
      -21309.71875,
      -38884.9921875
    ],
    "curv_rho": 321691072.0,
    "curv_rho_failed": false,
    "gpu_density_B_requested": "vector",
    "gpu_density_B_effective": "vector",
    "gpu_density_B_fallback_from_vector": false,
    "gpu_density_A_requested": null,
    "gpu_density_A_effective": null,
    "gpu_density_A_fallback_from_vector": false,
    "xtb_A_used": false,
    "xtb_A_success": false,
    "xtb_charge_length_mismatch": false
  },
  "AB:54": {
    "id": "AB:54",
    "chain": "AB",
    "resseq": 54,
    "resname": "LEU",
    "sasa": 0.0,
    "partial_charge_B": -0.06000000000000002,
    "F_metal": 2.7617488752042343,
    "F_P": 41.16248098303672,
    "F_hal": 0.0,
    "total_density": 75030.4609375,
    "centroid": [
      23.722270965576172,
      26.886049270629883,
      32.20789337158203
    ],
    "dipole_rho": [
      9990.0146484375,
      -18649.927734375,
      -34932.2109375
    ],
    "curv_rho": 266237648.0,
    "curv_rho_failed": false,
    "gpu_density_B_requested": "vector",
    "gpu_density_B_effective": "vector",
    "gpu_density_B_fallback_from_vector": false,
    "gpu_density_A_requested": null,
    "gpu_density_A_effective": null,
    "gpu_density_A_fallback_from_vector": false,
    "xtb_A_used": false,
    "xtb_A_success": false,
    "xtb_charge_length_mismatch": false
  },
  "AB:55": {
    "id": "AB:55",
    "chain": "AB",
    "resseq": 55,
    "resname": "ASP",
    "sasa": 3.412580728530884,
    "partial_charge_B": -1.35,
    "F_metal": 2.6850025337311054,
    "F_P": 41.330650900190165,
    "F_hal": 0.0,
    "total_density": 71724.1328125,
    "centroid": [
      23.308914184570312,
      26.65510368347168,
      32.18962478637695
    ],
    "dipole_rho": [
      19240.3203125,
      -21400.326171875,
      -32577.267578125
    ],
    "curv_rho": 248087056.0,
    "curv_rho_failed": false,
    "gpu_density_B_requested": "vector",
    "gpu_density_B_effective": "vector",
    "gpu_density_B_fallback_from_vector": false,
    "gpu_density_A_requested": null,
    "gpu_density_A_effective": null,
    "gpu_density_A_fallback_from_vector": false,
    "xtb_A_used": false,
    "xtb_A_success": false,
    "xtb_charge_length_mismatch": false
  },
  "AB:56": {
    "id": "AB:56",
    "chain": "AB",
    "resseq": 56,
    "resname": "ARG",
    "sasa": 0.0,
    "partial_charge_B": 0.4799999999999999,
    "F_metal": 3.147012168342736,
    "F_P": 48.26693955866695,
    "F_hal": 0.0,
    "total_density": 100643.0703125,
    "centroid": [
      23.312469482421875,
      26.454246520996094,
      31.864364624023438
    ],
    "dipole_rho": [
      29357.265625,
      -26775.77734375,
      -38510.14453125
    ],
    "curv_rho": 373781856.0,
    "curv_rho_failed": false,
    "gpu_density_B_requested": "vector",
    "gpu_density_B_effective": "vector",
    "gpu_density_B_fallback_from_vector": false,
    "gpu_density_A_requested": null,
    "gpu_density_A_effective": null,
    "gpu_density_A_fallback_from_vector": false,
    "xtb_A_used": false,
    "xtb_A_success": false,
    "xtb_charge_length_mismatch": false
  },
  "AB:57": {
    "id": "AB:57",
    "chain": "AB",
    "resseq": 57,
    "resname": "ILE",
    "sasa": 0.0,
    "partial_charge_B": -0.06000000000000002,
    "F_metal": 3.086222321332885,
    "F_P": 47.278258764198334,
    "F_hal": 0.0,
    "total_density": 97596.7265625,
    "centroid": [
      23.745943069458008,
      26.44218635559082,
      31.992271423339844
    ],
    "dipole_rho": [
      13183.3388671875,
      -23790.927734375,
      -42626.10546875
    ],
    "curv_rho": 371102432.0,
    "curv_rho_failed": false,
    "gpu_density_B_requested": "vector",
    "gpu_density_B_effective": "vector",
    "gpu_density_B_fallback_from_vector": false,
    "gpu_density_A_requested": null,
    "gpu_density_A_effective": null,
    "gpu_density_A_fallback_from_vector": false,
    "xtb_A_used": false,
    "xtb_A_success": false,
    "xtb_charge_length_mismatch": false
  },
  "AB:58": {
    "id": "AB:58",
    "chain": "AB",
    "resseq": 58,
    "resname": "ALA",
    "sasa": 0.3226546049118042,
    "partial_charge_B": -0.11211799107165671,
    "F_metal": 2.755599067639771,
    "F_P": 44.22805254802897,
    "F_hal": 0.0,
    "total_density": 79135.6328125,
    "centroid": [
      23.58945655822754,
      26.215669631958008,
      32.36829376220703
    ],
    "dipole_rho": [
      20218.76171875,
      -21584.365234375,
      -31585.396484375
    ],
    "curv_rho": 292133824.0,
    "curv_rho_failed": false,
    "gpu_density_B_requested": "vector",
    "gpu_density_B_effective": "vector",
    "gpu_density_B_fallback_from_vector": false,
    "gpu_density_A_requested": null,
    "gpu_density_A_effective": null,
    "gpu_density_A_fallback_from_vector": false,
    "xtb_A_used": false,
    "xtb_A_success": false,
    "xtb_charge_length_mismatch": false
  },
  "AB:59": {
    "id": "AB:59",
    "chain": "AB",
    "resseq": 59,
    "resname": "HIS",
    "sasa": 0.5162473917007446,
    "partial_charge_B": 0.7169439478289795,
    "F_metal": 2.975459625893142,
    "F_P": 47.909451976740094,
    "F_hal": 0.0,
    "total_density": 87471.3203125,
    "centroid": [
      23.110870361328125,
      26.057903289794922,
      32.058494567871094
    ],
    "dipole_rho": [
      16517.375,
      -21068.837890625,
      -40332.1796875
    ],
    "curv_rho": 321726720.0,
    "curv_rho_failed": false,
    "gpu_density_B_requested": "vector",
    "gpu_density_B_effective": "vector",
    "gpu_density_B_fallback_from_vector": false,
    "gpu_density_A_requested": null,
    "gpu_density_A_effective": null,
    "gpu_density_A_fallback_from_vector": false,
    "xtb_A_used": false,
    "xtb_A_success": false,
    "xtb_charge_length_mismatch": false
  },
  "AB:60": {
    "id": "AB:60",
    "chain": "AB",
    "resseq": 60,
    "resname": "TRP",
    "sasa": 0.0,
    "partial_charge_B": 0.11999999999999997,
    "F_metal": 3.5959514735519167,
    "F_P": 56.23158666719772,
    "F_hal": 0.0,
    "total_density": 116439.734375,
    "centroid": [
      23.365978240966797,
      25.884944915771484,
      31.74380111694336
    ],
    "dipole_rho": [
      18994.212890625,
      -27577.78515625,
      -46382.31640625
    ],
    "curv_rho": 451438784.0,
    "curv_rho_failed": false,
    "gpu_density_B_requested": "vector",
    "gpu_density_B_effective": "vector",
    "gpu_density_B_fallback_from_vector": false,
    "gpu_density_A_requested": null,
    "gpu_density_A_effective": null,
    "gpu_density_A_fallback_from_vector": false,
    "xtb_A_used": false,
    "xtb_A_success": false,
    "xtb_charge_length_mismatch": false
  },
  "AB:61": {
    "id": "AB:61",
    "chain": "AB",
    "resseq": 61,
    "resname": "VAL",
    "sasa": 0.0,
    "partial_charge_B": -0.06000000000000002,
    "F_metal": 3.032266918443348,
    "F_P": 50.191934579851676,
    "F_hal": 0.0,
    "total_density": 95830.125,
    "centroid": [
      23.731414794921875,
      25.825803756713867,
      32.38868713378906
    ],
    "dipole_rho": [
      16756.6875,
      -21565.265625,
      -30294.826171875
    ],
    "curv_rho": 367570080.0,
    "curv_rho_failed": false,
    "gpu_density_B_requested": "vector",
    "gpu_density_B_effective": "vector",
    "gpu_density_B_fallback_from_vector": false,
    "gpu_density_A_requested": null,
    "gpu_density_A_effective": null,
    "gpu_density_A_fallback_from_vector": false,
    "xtb_A_used": false,
    "xtb_A_success": false,
    "xtb_charge_length_mismatch": false
  },
  "AB:62": {
    "id": "AB:62",
    "chain": "AB",
    "resseq": 62,
    "resname": "GLY",
    "sasa": 0.0,
    "partial_charge_B": -0.06000000000000002,
    "F_metal": 2.8677312364382543,
    "F_P": 49.65953190406466,
    "F_hal": 0.0,
    "total_density": 88305.5234375,
    "centroid": [
      23.465578079223633,
      25.546371459960938,
      32.507911682128906
    ],
    "dipole_rho": [
      19650.583984375,
      -26893.59375,
      -28651.7734375
    ],
    "curv_rho": 324882528.0,
    "curv_rho_failed": false,
    "gpu_density_B_requested": "vector",
    "gpu_density_B_effective": "vector",
    "gpu_density_B_fallback_from_vector": false,
    "gpu_density_A_requested": null,
    "gpu_density_A_effective": null,
    "gpu_density_A_fallback_from_vector": false,
    "xtb_A_used": false,
    "xtb_A_success": false,
    "xtb_charge_length_mismatch": false
  },
  "AB:63": {
    "id": "AB:63",
    "chain": "AB",
    "resseq": 63,
    "resname": "GLN",
    "sasa": 0.0,
    "partial_charge_B": -0.12,
    "F_metal": 3.2646375075998635,
    "F_P": 55.294155501558656,
    "F_hal": 0.0,
    "total_density": 101905.390625,
    "centroid": [
      23.256738662719727,
      25.50261878967285,
      32.134586334228516
    ],
    "dipole_rho": [
      22109.5,
      -24135.859375,
      -36299.20703125
    ],
    "curv_rho": 394465920.0,
    "curv_rho_failed": false,
    "gpu_density_B_requested": "vector",
    "gpu_density_B_effective": "vector",
    "gpu_density_B_fallback_from_vector": false,
    "gpu_density_A_requested": null,
    "gpu_density_A_effective": null,
    "gpu_density_A_fallback_from_vector": false,
    "xtb_A_used": false,
    "xtb_A_success": false,
    "xtb_charge_length_mismatch": false
  },
  "AB:64": {
    "id": "AB:64",
    "chain": "AB",
    "resseq": 64,
    "resname": "GLY",
    "sasa": 0.0,
    "partial_charge_B": -0.06000000000000002,
    "F_metal": 3.523571069293549,
    "F_P": 58.713825638290615,
    "F_hal": 0.0,
    "total_density": 105549.1875,
    "centroid": [
      23.686960220336914,
      25.399555206298828,
      32.16164016723633
    ],
    "dipole_rho": [
      17179.390625,
      -19188.337890625,
      -33499.25390625
    ],
    "curv_rho": 436997920.0,
    "curv_rho_failed": false,
    "gpu_density_B_requested": "vector",
    "gpu_density_B_effective": "vector",
    "gpu_density_B_fallback_from_vector": false,
    "gpu_density_A_requested": null,
    "gpu_density_A_effective": null,
    "gpu_density_A_fallback_from_vector": false,
    "xtb_A_used": false,
    "xtb_A_success": false,
    "xtb_charge_length_mismatch": false
  },
  "AB:65": {
    "id": "AB:65",
    "chain": "AB",
    "resseq": 65,
    "resname": "ALA",
    "sasa": 0.0,
    "partial_charge_B": -0.06000000000000002,
    "F_metal": 3.6110291309637863,
    "F_P": 58.013358745236815,
    "F_hal": 0.0,
    "total_density": 112600.03125,
    "centroid": [
      23.880971908569336,
      25.643552780151367,
      32.07380294799805
    ],
    "dipole_rho": [
      12497.7958984375,
      -16392.60546875,
      -30942.13671875
    ],
    "curv_rho": 470118784.0,
    "curv_rho_failed": false,
    "gpu_density_B_requested": "vector",
    "gpu_density_B_effective": "vector",
    "gpu_density_B_fallback_from_vector": false,
    "gpu_density_A_requested": null,
    "gpu_density_A_effective": null,
    "gpu_density_A_fallback_from_vector": false,
    "xtb_A_used": false,
    "xtb_A_success": false,
    "xtb_charge_length_mismatch": false
  },
  "AB:66": {
    "id": "AB:66",
    "chain": "AB",
    "resseq": 66,
    "resname": "THR",
    "sasa": 0.0,
    "partial_charge_B": -0.3,
    "F_metal": 3.9062746049537784,
    "F_P": 61.71533618955992,
    "F_hal": 0.0,
    "total_density": 127517.109375,
    "centroid": [
      24.213319778442383,
      25.496109008789062,
      32.03643798828125
    ],
    "dipole_rho": [
      8234.39453125,
      -27931.166015625,
      -29994.669921875
    ],
    "curv_rho": 542757760.0,
    "curv_rho_failed": false,
    "gpu_density_B_requested": "vector",
    "gpu_density_B_effective": "vector",
    "gpu_density_B_fallback_from_vector": false,
    "gpu_density_A_requested": null,
    "gpu_density_A_effective": null,
    "gpu_density_A_fallback_from_vector": false,
    "xtb_A_used": false,
    "xtb_A_success": false,
    "xtb_charge_length_mismatch": false
  },
  "AB:67": {
    "id": "AB:67",
    "chain": "AB",
    "resseq": 67,
    "resname": "ILE",
    "sasa": 0.0,
    "partial_charge_B": -0.06000000000000002,
    "F_metal": 3.481591856051725,
    "F_P": 55.21441215745634,
    "F_hal": 0.0,
    "total_density": 118537.1171875,
    "centroid": [
      24.289329528808594,
      25.949769973754883,
      32.13066864013672
    ],
    "dipole_rho": [
      8090.716796875,
      -26936.984375,
      -30670.6484375
    ],
    "curv_rho": 480135392.0,
    "curv_rho_failed": false,
    "gpu_density_B_requested": "vector",
    "gpu_density_B_effective": "vector",
    "gpu_density_B_fallback_from_vector": false,
    "gpu_density_A_requested": null,
    "gpu_density_A_effective": null,
    "gpu_density_A_fallback_from_vector": false,
    "xtb_A_used": false,
    "xtb_A_success": false,
    "xtb_charge_length_mismatch": false
  },
  "AB:68": {
    "id": "AB:68",
    "chain": "AB",
    "resseq": 68,
    "resname": "SER",
    "sasa": 0.0,
    "partial_charge_B": -0.3,
    "F_metal": 4.046413242692854,
    "F_P": 62.23135931399301,
    "F_hal": 0.0,
    "total_density": 121468.7734375,
    "centroid": [
      24.591825485229492,
      26.020946502685547,
      31.86039924621582
    ],
    "dipole_rho": [
      2309.04736328125,
      -18957.58203125,
      -29877.173828125
    ],
    "curv_rho": 524336384.0,
    "curv_rho_failed": false,
    "gpu_density_B_requested": "vector",
    "gpu_density_B_effective": "vector",
    "gpu_density_B_fallback_from_vector": false,
    "gpu_density_A_requested": null,
    "gpu_density_A_effective": null,
    "gpu_density_A_fallback_from_vector": false,
    "xtb_A_used": false,
    "xtb_A_success": false,
    "xtb_charge_length_mismatch": false
  },
  "AB:69": {
    "id": "AB:69",
    "chain": "AB",
    "resseq": 69,
    "resname": "ASP",
    "sasa": 0.0,
    "partial_charge_B": -0.54,
    "F_metal": 3.9013133017153514,
    "F_P": 60.81199678049406,
    "F_hal": 0.0,
    "total_density": 131239.71875,
    "centroid": [
      24.853357315063477,
      26.087068557739258,
      32.02334213256836
    ],
    "dipole_rho": [
      -12820.8173828125,
      -28863.66015625,
      -36863.20703125
    ],
    "curv_rho": 505841824.0,
    "curv_rho_failed": false,
    "gpu_density_B_requested": "vector",
    "gpu_density_B_effective": "vector",
    "gpu_density_B_fallback_from_vector": false,
    "gpu_density_A_requested": null,
    "gpu_density_A_effective": null,
    "gpu_density_A_fallback_from_vector": false,
    "xtb_A_used": false,
    "xtb_A_success": false,
    "xtb_charge_length_mismatch": false
  },
  "AB:70": {
    "id": "AB:70",
    "chain": "AB",
    "resseq": 70,
    "resname": "ARG",
    "sasa": 0.0,
    "partial_charge_B": 0.4799999999999999,
    "F_metal": 4.554910303064695,
    "F_P": 62.201326161661754,
    "F_hal": 0.0,
    "total_density": 133388.671875,
    "centroid": [
      24.931398391723633,
      26.624469757080078,
      31.69439697265625
    ],
    "dipole_rho": [
      -2969.639404296875,
      -24833.2734375,
      -36415.15234375
    ],
    "curv_rho": 522866400.0,
    "curv_rho_failed": false,
    "gpu_density_B_requested": "vector",
    "gpu_density_B_effective": "vector",
    "gpu_density_B_fallback_from_vector": false,
    "gpu_density_A_requested": null,
    "gpu_density_A_effective": null,
    "gpu_density_A_fallback_from_vector": false,
    "xtb_A_used": false,
    "xtb_A_success": false,
    "xtb_charge_length_mismatch": false
  },
  "AB:71": {
    "id": "AB:71",
    "chain": "AB",
    "resseq": 71,
    "resname": "VAL",
    "sasa": 0.0,
    "partial_charge_B": -0.06000000000000002,
    "F_metal": 3.7701328336197677,
    "F_P": 55.01961946541255,
    "F_hal": 0.0,
    "total_density": 115360.4765625,
    "centroid": [
      24.462751388549805,
      26.494178771972656,
      31.840116500854492
    ],
    "dipole_rho": [
      4224.8759765625,
      -18287.375,
      -38061.74609375
    ],
    "curv_rho": 468632256.0,
    "curv_rho_failed": false,
    "gpu_density_B_requested": "vector",
    "gpu_density_B_effective": "vector",
    "gpu_density_B_fallback_from_vector": false,
    "gpu_density_A_requested": null,
    "gpu_density_A_effective": null,
    "gpu_density_A_fallback_from_vector": false,
    "xtb_A_used": false,
    "xtb_A_success": false,
    "xtb_charge_length_mismatch": false
  },
  "AB:72": {
    "id": "AB:72",
    "chain": "AB",
    "resseq": 72,
    "resname": "ALA",
    "sasa": 0.0,
    "partial_charge_B": -0.06000000000000002,
    "F_metal": 3.3590672273650406,
    "F_P": 52.19751226449557,
    "F_hal": 0.0,
    "total_density": 104567.9140625,
    "centroid": [
      24.66592788696289,
      26.405868530273438,
      32.221920013427734
    ],
    "dipole_rho": [
      6162.1181640625,
      -22955.955078125,
      -33250.94140625
    ],
    "curv_rho": 414776544.0,
    "curv_rho_failed": false,
    "gpu_density_B_requested": "vector",
    "gpu_density_B_effective": "vector",
    "gpu_density_B_fallback_from_vector": false,
    "gpu_density_A_requested": null,
    "gpu_density_A_effective": null,
    "gpu_density_A_fallback_from_vector": false,
    "xtb_A_used": false,
    "xtb_A_success": false,
    "xtb_charge_length_mismatch": false
  },
  "AB:73": {
    "id": "AB:73",
    "chain": "AB",
    "resseq": 73,
    "resname": "ALA",
    "sasa": 0.0,
    "partial_charge_B": -0.06000000000000002,
    "F_metal": 3.5405523872728835,
    "F_P": 52.648281195163975,
    "F_hal": 0.0,
    "total_density": 105382.765625,
    "centroid": [
      24.827953338623047,
      26.566267013549805,
      32.19791030883789
    ],
    "dipole_rho": [
      473.7186584472656,
      -35728.1875,
      -31887.84765625
    ],
    "curv_rho": 397123904.0,
    "curv_rho_failed": false,
    "gpu_density_B_requested": "vector",
    "gpu_density_B_effective": "vector",
    "gpu_density_B_fallback_from_vector": false,
    "gpu_density_A_requested": null,
    "gpu_density_A_effective": null,
    "gpu_density_A_fallback_from_vector": false,
    "xtb_A_used": false,
    "xtb_A_success": false,
    "xtb_charge_length_mismatch": false
  },
  "AB:74": {
    "id": "AB:74",
    "chain": "AB",
    "resseq": 74,
    "resname": "LEU",
    "sasa": 0.0,
    "partial_charge_B": -0.06000000000000002,
    "F_metal": 3.7032143743742343,
    "F_P": 49.846755128840876,
    "F_hal": 0.0,
    "total_density": 106449.0703125,
    "centroid": [
      24.59166145324707,
      26.922571182250977,
      31.8824405670166
    ],
    "dipole_rho": [
      3786.78125,
      -21714.0859375,
      -42873.61328125
    ],
    "curv_rho": 413934560.0,
    "curv_rho_failed": false,
    "gpu_density_B_requested": "vector",
    "gpu_density_B_effective": "vector",
    "gpu_density_B_fallback_from_vector": false,
    "gpu_density_A_requested": null,
    "gpu_density_A_effective": null,
    "gpu_density_A_fallback_from_vector": false,
    "xtb_A_used": false,
    "xtb_A_success": false,
    "xtb_charge_length_mismatch": false
  },
  "AB:75": {
    "id": "AB:75",
    "chain": "AB",
    "resseq": 75,
    "resname": "ILE",
    "sasa": 0.0,
    "partial_charge_B": -0.06000000000000002,
    "F_metal": 2.998583795899577,
    "F_P": 45.3450710823055,
    "F_hal": 0.0,
    "total_density": 99524.3515625,
    "centroid": [
      24.29186248779297,
      26.5875244140625,
      32.25646209716797
    ],
    "dipole_rho": [
      863.5015258789062,
      -38090.7109375,
      -42358.984375
    ],
    "curv_rho": 356737024.0,
    "curv_rho_failed": false,
    "gpu_density_B_requested": "vector",
    "gpu_density_B_effective": "vector",
    "gpu_density_B_fallback_from_vector": false,
    "gpu_density_A_requested": null,
    "gpu_density_A_effective": null,
    "gpu_density_A_fallback_from_vector": false,
    "xtb_A_used": false,
    "xtb_A_success": false,
    "xtb_charge_length_mismatch": false
  },
  "AB:76": {
    "id": "AB:76",
    "chain": "AB",
    "resseq": 76,
    "resname": "LYS",
    "sasa": 0.0,
    "partial_charge_B": 0.11999999999999997,
    "F_metal": 2.819808600861471,
    "F_P": 47.16007622358571,
    "F_hal": 0.0,
    "total_density": 92567.15625,
    "centroid": [
      24.833627700805664,
      26.684921264648438,
      32.67969512939453
    ],
    "dipole_rho": [
      4674.89453125,
      -30822.458984375,
      -29311.615234375
    ],
    "curv_rho": 320168320.0,
    "curv_rho_failed": false,
    "gpu_density_B_requested": "vector",
    "gpu_density_B_effective": "vector",
    "gpu_density_B_fallback_from_vector": false,
    "gpu_density_A_requested": null,
    "gpu_density_A_effective": null,
    "gpu_density_A_fallback_from_vector": false,
    "xtb_A_used": false,
    "xtb_A_success": false,
    "xtb_charge_length_mismatch": false
  },
  "AB:77": {
    "id": "AB:77",
    "chain": "AB",
    "resseq": 77,
    "resname": "GLU",
    "sasa": 0.0,
    "partial_charge_B": -0.54,
    "F_metal": 3.4223750015509005,
    "F_P": 43.454956018358814,
    "F_hal": 0.0,
    "total_density": 92599.5625,
    "centroid": [
      24.71556282043457,
      27.157363891601562,
      32.16728591918945
    ],
    "dipole_rho": [
      2709.854248046875,
      -32374.07421875,
      -40434.23046875
    ],
    "curv_rho": 334730336.0,
    "curv_rho_failed": false,
    "gpu_density_B_requested": "vector",
    "gpu_density_B_effective": "vector",
    "gpu_density_B_fallback_from_vector": false,
    "gpu_density_A_requested": null,
    "gpu_density_A_effective": null,
    "gpu_density_A_fallback_from_vector": false,
    "xtb_A_used": false,
    "xtb_A_success": false,
    "xtb_charge_length_mismatch": false
  },
  "AB:78": {
    "id": "AB:78",
    "chain": "AB",
    "resseq": 78,
    "resname": "VAL",
    "sasa": 0.0,
    "partial_charge_B": -0.06000000000000002,
    "F_metal": 2.9198971118686825,
    "F_P": 39.96528246994095,
    "F_hal": 0.0,
    "total_density": 82653.34375,
    "centroid": [
      24.353418350219727,
      27.12602996826172,
      32.18293380737305
    ],
    "dipole_rho": [
      6261.828125,
      -34945.91015625,
      -43137.65625
    ],
    "curv_rho": 288831968.0,
    "curv_rho_failed": false,
    "gpu_density_B_requested": "vector",
    "gpu_density_B_effective": "vector",
    "gpu_density_B_fallback_from_vector": false,
    "gpu_density_A_requested": null,
    "gpu_density_A_effective": null,
    "gpu_density_A_fallback_from_vector": false,
    "xtb_A_used": false,
    "xtb_A_success": false,
    "xtb_charge_length_mismatch": false
  },
  "AB:79": {
    "id": "AB:79",
    "chain": "AB",
    "resseq": 79,
    "resname": "ASN",
    "sasa": 2.1440305709838867,
    "partial_charge_B": -0.30000000000000004,
    "F_metal": 2.4391447559987305,
    "F_P": 37.0847772105446,
    "F_hal": 0.0,
    "total_density": 66855.1171875,
    "centroid": [
      24.333324432373047,
      26.966218948364258,
      32.614017486572266
    ],
    "dipole_rho": [
      11569.251953125,
      -28274.91015625,
      -34903.91015625
    ],
    "curv_rho": 230100784.0,
    "curv_rho_failed": false,
    "gpu_density_B_requested": "vector",
    "gpu_density_B_effective": "vector",
    "gpu_density_B_fallback_from_vector": false,
    "gpu_density_A_requested": null,
    "gpu_density_A_effective": null,
    "gpu_density_A_fallback_from_vector": false,
    "xtb_A_used": false,
    "xtb_A_success": false,
    "xtb_charge_length_mismatch": false
  },
  "AB:80": {
    "id": "AB:80",
    "chain": "AB",
    "resseq": 80,
    "resname": "LYS",
    "sasa": 1.1981346607208252,
    "partial_charge_B": 0.29999999999999993,
    "F_metal": 2.401219675918499,
    "F_P": 38.64394803632478,
    "F_hal": 0.0,
    "total_density": 70235.2421875,
    "centroid": [
      24.816200256347656,
      26.979801177978516,
      32.90251922607422
    ],
    "dipole_rho": [
      13764.1513671875,
      -33142.125,
      -27426.75
    ],
    "curv_rho": 222790832.0,
    "curv_rho_failed": false,
    "gpu_density_B_requested": "vector",
    "gpu_density_B_effective": "vector",
    "gpu_density_B_fallback_from_vector": false,
    "gpu_density_A_requested": null,
    "gpu_density_A_effective": null,
    "gpu_density_A_fallback_from_vector": false,
    "xtb_A_used": false,
    "xtb_A_success": false,
    "xtb_charge_length_mismatch": false
  },
  "AB:81": {
    "id": "AB:81",
    "chain": "AB",
    "resseq": 81,
    "resname": "ALA",
    "sasa": 2.7115678787231445,
    "partial_charge_B": -0.15000000000000005,
    "F_metal": 2.5354905720711214,
    "F_P": 34.59863247930374,
    "F_hal": 0.0,
    "total_density": 59414.1875,
    "centroid": [
      24.641874313354492,
      27.453298568725586,
      32.50666809082031
    ],
    "dipole_rho": [
      7984.8759765625,
      -27972.123046875,
      -30725.76953125
    ],
    "curv_rho": 198786992.0,
    "curv_rho_failed": false,
    "gpu_density_B_requested": "vector",
    "gpu_density_B_effective": "vector",
    "gpu_density_B_fallback_from_vector": false,
    "gpu_density_A_requested": null,
    "gpu_density_A_effective": null,
    "gpu_density_A_fallback_from_vector": false,
    "xtb_A_used": false,
    "xtb_A_success": false,
    "xtb_charge_length_mismatch": false
  },
  "BB:4": {
    "id": "BB:4",
    "chain": "BB",
    "resseq": 4,
    "resname": "LYS",
    "sasa": 4.850608825683594,
    "partial_charge_B": 0.29999999999999993,
    "F_metal": 3.438764140322169,
    "F_P": 49.63923561185339,
    "F_hal": 0.0,
    "total_density": 73416.0859375,
    "centroid": [
      20.38872528076172,
      25.45430564880371,
      31.049278259277344
    ],
    "dipole_rho": [
      8546.76953125,
      -1779.650390625,
      -49291.89453125
    ],
    "curv_rho": 241163136.0,
    "curv_rho_failed": false,
    "gpu_density_B_requested": "vector",
    "gpu_density_B_effective": "vector",
    "gpu_density_B_fallback_from_vector": false,
    "gpu_density_A_requested": null,
    "gpu_density_A_effective": null,
    "gpu_density_A_fallback_from_vector": false,
    "xtb_A_used": false,
    "xtb_A_success": false,
    "xtb_charge_length_mismatch": false
  },
  "BB:5": {
    "id": "BB:5",
    "chain": "BB",
    "resseq": 5,
    "resname": "ILE",
    "sasa": 0.0,
    "partial_charge_B": -0.06000000000000002,
    "F_metal": 3.889977129271241,
    "F_P": 53.24012451921882,
    "F_hal": 0.0,
    "total_density": 83287.6328125,
    "centroid": [
      20.239450454711914,
      25.204143524169922,
      30.80634307861328
    ],
    "dipole_rho": [
      10648.4501953125,
      -3312.08642578125,
      -40276.546875
    ],
    "curv_rho": 275412032.0,
    "curv_rho_failed": false,
    "gpu_density_B_requested": "vector",
    "gpu_density_B_effective": "vector",
    "gpu_density_B_fallback_from_vector": false,
    "gpu_density_A_requested": null,
    "gpu_density_A_effective": null,
    "gpu_density_A_fallback_from_vector": false,
    "xtb_A_used": false,
    "xtb_A_success": false,
    "xtb_charge_length_mismatch": false
  },
  "BB:6": {
    "id": "BB:6",
    "chain": "BB",
    "resseq": 6,
    "resname": "ARG",
    "sasa": 0.0,
    "partial_charge_B": 0.4799999999999999,
    "F_metal": 4.732179024263236,
    "F_P": 65.7132748004291,
    "F_hal": 0.0,
    "total_density": 104320.5390625,
    "centroid": [
      20.59740447998047,
      25.42505645751953,
      30.455123901367188
    ],
    "dipole_rho": [
      15589.5830078125,
      -3846.848388671875,
      -39185.75390625
    ],
    "curv_rho": 375387456.0,
    "curv_rho_failed": false,
    "gpu_density_B_requested": "vector",
    "gpu_density_B_effective": "vector",
    "gpu_density_B_fallback_from_vector": false,
    "gpu_density_A_requested": null,
    "gpu_density_A_effective": null,
    "gpu_density_A_fallback_from_vector": false,
    "xtb_A_used": false,
    "xtb_A_success": false,
    "xtb_charge_length_mismatch": false
  },
  "BB:7": {
    "id": "BB:7",
    "chain": "BB",
    "resseq": 7,
    "resname": "THR",
    "sasa": 0.0,
    "partial_charge_B": -0.3,
    "F_metal": 4.5516187091759095,
    "F_P": 57.56013728317917,
    "F_hal": 0.0,
    "total_density": 92121.2734375,
    "centroid": [
      20.05267333984375,
      25.31655502319336,
      30.378284454345703
    ],
    "dipole_rho": [
      11485.1767578125,
      4097.54443359375,
      -33598.1328125
    ],
    "curv_rho": 322023456.0,
    "curv_rho_failed": false,
    "gpu_density_B_requested": "vector",
    "gpu_density_B_effective": "vector",
    "gpu_density_B_fallback_from_vector": false,
    "gpu_density_A_requested": null,
    "gpu_density_A_effective": null,
    "gpu_density_A_fallback_from_vector": false,
    "xtb_A_used": false,
    "xtb_A_success": false,
    "xtb_charge_length_mismatch": false
  },
  "BB:8": {
    "id": "BB:8",
    "chain": "BB",
    "resseq": 8,
    "resname": "LEU",
    "sasa": 0.0,
    "partial_charge_B": -0.06000000000000002,
    "F_metal": 4.996522487974752,
    "F_P": 62.66176127027445,
    "F_hal": 0.0,
    "total_density": 109037.21875,
    "centroid": [
      20.140422821044922,
      25.276376724243164,
      30.030874252319336
    ],
    "dipole_rho": [
      15949.4697265625,
      4481.07373046875,
      -30988.111328125
    ],
    "curv_rho": 385093408.0,
    "curv_rho_failed": false,
    "gpu_density_B_requested": "vector",
    "gpu_density_B_effective": "vector",
    "gpu_density_B_fallback_from_vector": false,
    "gpu_density_A_requested": null,
    "gpu_density_A_effective": null,
    "gpu_density_A_fallback_from_vector": false,
    "xtb_A_used": false,
    "xtb_A_success": false,
    "xtb_charge_length_mismatch": false
  },
  "BB:9": {
    "id": "BB:9",
    "chain": "BB",
    "resseq": 9,
    "resname": "GLN",
    "sasa": 0.0,
    "partial_charge_B": -0.12,
    "F_metal": 5.065451264370645,
    "F_P": 58.339477521101855,
    "F_hal": 0.0,
    "total_density": 109288.53125,
    "centroid": [
      19.635751724243164,
      25.382844924926758,
      29.932666778564453
    ],
    "dipole_rho": [
      21711.40625,
      7484.16357421875,
      -29532.1015625
    ],
    "curv_rho": 385357984.0,
    "curv_rho_failed": false,
    "gpu_density_B_requested": "vector",
    "gpu_density_B_effective": "vector",
    "gpu_density_B_fallback_from_vector": false,
    "gpu_density_A_requested": null,
    "gpu_density_A_effective": null,
    "gpu_density_A_fallback_from_vector": false,
    "xtb_A_used": false,
    "xtb_A_success": false,
    "xtb_charge_length_mismatch": false
  },
  "BB:10": {
    "id": "BB:10",
    "chain": "BB",
    "resseq": 10,
    "resname": "GLY",
    "sasa": 0.0,
    "partial_charge_B": -0.06000000000000002,
    "F_metal": 4.9533928020989855,
    "F_P": 60.32466604911065,
    "F_hal": 0.0,
    "total_density": 100919.8828125,
    "centroid": [
      19.528295516967773,
      25.079124450683594,
      29.675975799560547
    ],
    "dipole_rho": [
      8867.9228515625,
      6405.95751953125,
      -23029.55859375
    ],
    "curv_rho": 355811072.0,
    "curv_rho_failed": false,
    "gpu_density_B_requested": "vector",
    "gpu_density_B_effective": "vector",
    "gpu_density_B_fallback_from_vector": false,
    "gpu_density_A_requested": null,
    "gpu_density_A_effective": null,
    "gpu_density_A_fallback_from_vector": false,
    "xtb_A_used": false,
    "xtb_A_success": false,
    "xtb_charge_length_mismatch": false
  },
  "BB:11": {
    "id": "BB:11",
    "chain": "BB",
    "resseq": 11,
    "resname": "ARG",
    "sasa": 0.0,
    "partial_charge_B": 0.4799999999999999,
    "F_metal": 5.1330109692123225,
    "F_P": 63.08987698882877,
    "F_hal": 0.0,
    "total_density": 120917.25,
    "centroid": [
      19.389272689819336,
      24.993824005126953,
      29.310823440551758
    ],
    "dipole_rho": [
      27472.576171875,
      7252.30419921875,
      -20317.958984375
    ],
    "curv_rho": 444791712.0,
    "curv_rho_failed": false,
    "gpu_density_B_requested": "vector",
    "gpu_density_B_effective": "vector",
    "gpu_density_B_fallback_from_vector": false,
    "gpu_density_A_requested": null,
    "gpu_density_A_effective": null,
    "gpu_density_A_fallback_from_vector": false,
    "xtb_A_used": false,
    "xtb_A_success": false,
    "xtb_charge_length_mismatch": false
  },
  "BB:12": {
    "id": "BB:12",
    "chain": "BB",
    "resseq": 12,
    "resname": "VAL",
    "sasa": 0.0,
    "partial_charge_B": -0.06000000000000002,
    "F_metal": 4.842423408685963,
    "F_P": 62.450415263859846,
    "F_hal": 0.0,
    "total_density": 96824.109375,
    "centroid": [
      19.51474952697754,
      24.538305282592773,
      29.398107528686523
    ],
    "dipole_rho": [
      22330.796875,
      9082.568359375,
      -16048.154296875
    ],
    "curv_rho": 333919008.0,
    "curv_rho_failed": false,
    "gpu_density_B_requested": "vector",
    "gpu_density_B_effective": "vector",
    "gpu_density_B_fallback_from_vector": false,
    "gpu_density_A_requested": null,
    "gpu_density_A_effective": null,
    "gpu_density_A_fallback_from_vector": false,
    "xtb_A_used": false,
    "xtb_A_success": false,
    "xtb_charge_length_mismatch": false
  },
  "BB:13": {
    "id": "BB:13",
    "chain": "BB",
    "resseq": 13,
    "resname": "VAL",
    "sasa": 0.0,
    "partial_charge_B": -0.06000000000000002,
    "F_metal": 5.1769719801445495,
    "F_P": 70.03671534973454,
    "F_hal": 0.0,
    "total_density": 102981.84375,
    "centroid": [
      19.62840461730957,
      24.435590744018555,
      29.0727481842041
    ],
    "dipole_rho": [
      19408.03515625,
      10334.5966796875,
      -9197.1806640625
    ],
    "curv_rho": 354145312.0,
    "curv_rho_failed": false,
    "gpu_density_B_requested": "vector",
    "gpu_density_B_effective": "vector",
    "gpu_density_B_fallback_from_vector": false,
    "gpu_density_A_requested": null,
    "gpu_density_A_effective": null,
    "gpu_density_A_fallback_from_vector": false,
    "xtb_A_used": false,
    "xtb_A_success": false,
    "xtb_charge_length_mismatch": false
  },
  "BB:14": {
    "id": "BB:14",
    "chain": "BB",
    "resseq": 14,
    "resname": "SER",
    "sasa": 0.0,
    "partial_charge_B": -0.3,
    "F_metal": 5.088017620060169,
    "F_P": 73.1744147501246,
    "F_hal": 0.0,
    "total_density": 96875.1171875,
    "centroid": [
      19.77374267578125,
      24.011241912841797,
      29.152984619140625
    ],
    "dipole_rho": [
      21300.67578125,
      6641.53271484375,
      -9690.7744140625
    ],
    "curv_rho": 322804128.0,
    "curv_rho_failed": false,
    "gpu_density_B_requested": "vector",
    "gpu_density_B_effective": "vector",
    "gpu_density_B_fallback_from_vector": false,
    "gpu_density_A_requested": null,
    "gpu_density_A_effective": null,
    "gpu_density_A_fallback_from_vector": false,
    "xtb_A_used": false,
    "xtb_A_success": false,
    "xtb_charge_length_mismatch": false
  },
  "BB:15": {
    "id": "BB:15",
    "chain": "BB",
    "resseq": 15,
    "resname": "ASP",
    "sasa": 0.0,
    "partial_charge_B": -0.54,
    "F_metal": 4.717976109696873,
    "F_P": 64.29651355851945,
    "F_hal": 0.0,
    "total_density": 83073.546875,
    "centroid": [
      19.528133392333984,
      23.827211380004883,
      29.382186889648438
    ],
    "dipole_rho": [
      19025.50390625,
      8420.3759765625,
      -12773.75
    ],
    "curv_rho": 258286976.0,
    "curv_rho_failed": false,
    "gpu_density_B_requested": "vector",
    "gpu_density_B_effective": "vector",
    "gpu_density_B_fallback_from_vector": false,
    "gpu_density_A_requested": null,
    "gpu_density_A_effective": null,
    "gpu_density_A_fallback_from_vector": false,
    "xtb_A_used": false,
    "xtb_A_success": false,
    "xtb_charge_length_mismatch": false
  },
  "BB:16": {
    "id": "BB:16",
    "chain": "BB",
    "resseq": 16,
    "resname": "LYS",
    "sasa": 0.031651873141527176,
    "partial_charge_B": 0.13022537423411165,
    "F_metal": 4.953797225765954,
    "F_P": 73.62583124198562,
    "F_hal": 0.0,
    "total_density": 88794.40625,
    "centroid": [
      19.541149139404297,
      23.538293838500977,
      29.074974060058594
    ],
    "dipole_rho": [
      17184.8046875,
      11413.21484375,
      -7977.654296875
    ],
    "curv_rho": 267688032.0,
    "curv_rho_failed": false,
    "gpu_density_B_requested": "vector",
    "gpu_density_B_effective": "vector",
    "gpu_density_B_fallback_from_vector": false,
    "gpu_density_A_requested": null,
    "gpu_density_A_effective": null,
    "gpu_density_A_fallback_from_vector": false,
    "xtb_A_used": false,
    "xtb_A_success": false,
    "xtb_charge_length_mismatch": false
  },
  "BB:17": {
    "id": "BB:17",
    "chain": "BB",
    "resseq": 17,
    "resname": "MET",
    "sasa": 0.0,
    "partial_charge_B": -0.21000000000000002,
    "F_metal": 5.065847856218879,
    "F_P": 73.45671049621035,
    "F_hal": 0.0,
    "total_density": 96602.1328125,
    "centroid": [
      20.064727783203125,
      23.58354377746582,
      29.48993492126465
    ],
    "dipole_rho": [
      26169.693359375,
      18578.189453125,
      -6454.1806640625
    ],
    "curv_rho": 301576160.0,
    "curv_rho_failed": false,
    "gpu_density_B_requested": "vector",
    "gpu_density_B_effective": "vector",
    "gpu_density_B_fallback_from_vector": false,
    "gpu_density_A_requested": null,
    "gpu_density_A_effective": null,
    "gpu_density_A_fallback_from_vector": false,
    "xtb_A_used": false,
    "xtb_A_success": false,
    "xtb_charge_length_mismatch": false
  },
  "BB:18": {
    "id": "BB:18",
    "chain": "BB",
    "resseq": 18,
    "resname": "GLU",
    "sasa": 0.37835830450057983,
    "partial_charge_B": -1.0900416542052664,
    "F_metal": 4.904646668762634,
    "F_P": 66.36644646137505,
    "F_hal": 0.0,
    "total_density": 86268.6796875,
    "centroid": [
      20.079858779907227,
      23.218746185302734,
      29.778526306152344
    ],
    "dipole_rho": [
      31956.81640625,
      22556.126953125,
      -11551.2861328125
    ],
    "curv_rho": 275558752.0,
    "curv_rho_failed": false,
    "gpu_density_B_requested": "vector",
    "gpu_density_B_effective": "vector",
    "gpu_density_B_fallback_from_vector": false,
    "gpu_density_A_requested": null,
    "gpu_density_A_effective": null,
    "gpu_density_A_fallback_from_vector": false,
    "xtb_A_used": false,
    "xtb_A_success": false,
    "xtb_charge_length_mismatch": false
  },
  "BB:19": {
    "id": "BB:19",
    "chain": "BB",
    "resseq": 19,
    "resname": "LYS",
    "sasa": 0.0,
    "partial_charge_B": 0.11999999999999997,
    "F_metal": 4.768549175120029,
    "F_P": 63.994872260563085,
    "F_hal": 0.0,
    "total_density": 84333.8125,
    "centroid": [
      20.147520065307617,
      23.380844116210938,
      30.128368377685547
    ],
    "dipole_rho": [
      29086.892578125,
      12618.2861328125,
      -14699.0263671875
    ],
    "curv_rho": 267657808.0,
    "curv_rho_failed": false,
    "gpu_density_B_requested": "vector",
    "gpu_density_B_effective": "vector",
    "gpu_density_B_fallback_from_vector": false,
    "gpu_density_A_requested": null,
    "gpu_density_A_effective": null,
    "gpu_density_A_fallback_from_vector": false,
    "xtb_A_used": false,
    "xtb_A_success": false,
    "xtb_charge_length_mismatch": false
  },
  "BB:20": {
    "id": "BB:20",
    "chain": "BB",
    "resseq": 20,
    "resname": "SER",
    "sasa": 0.0,
    "partial_charge_B": -0.3,
    "F_metal": 4.853615510970773,
    "F_P": 67.07016713042654,
    "F_hal": 0.0,
    "total_density": 87703.9375,
    "centroid": [
      20.039199829101562,
      23.756929397583008,
      29.769678115844727
    ],
    "dipole_rho": [
      19170.701171875,
      11300.1484375,
      -12792.03515625
    ],
    "curv_rho": 291548928.0,
    "curv_rho_failed": false,
    "gpu_density_B_requested": "vector",
    "gpu_density_B_effective": "vector",
    "gpu_density_B_fallback_from_vector": false,
    "gpu_density_A_requested": null,
    "gpu_density_A_effective": null,
    "gpu_density_A_fallback_from_vector": false,
    "xtb_A_used": false,
    "xtb_A_success": false,
    "xtb_charge_length_mismatch": false
  },
  "BB:21": {
    "id": "BB:21",
    "chain": "BB",
    "resseq": 21,
    "resname": "ILE",
    "sasa": 0.0,
    "partial_charge_B": -0.06000000000000002,
    "F_metal": 4.750720566200751,
    "F_P": 63.91086315526768,
    "F_hal": 0.0,
    "total_density": 94516.984375,
    "centroid": [
      19.93724822998047,
      24.085115432739258,
      29.75296974182129
    ],
    "dipole_rho": [
      26069.8125,
      8367.302734375,
      -11473.9267578125
    ],
    "curv_rho": 308384608.0,
    "curv_rho_failed": false,
    "gpu_density_B_requested": "vector",
    "gpu_density_B_effective": "vector",
    "gpu_density_B_fallback_from_vector": false,
    "gpu_density_A_requested": null,
    "gpu_density_A_effective": null,
    "gpu_density_A_fallback_from_vector": false,
    "xtb_A_used": false,
    "xtb_A_success": false,
    "xtb_charge_length_mismatch": false
  },
  "BB:22": {
    "id": "BB:22",
    "chain": "BB",
    "resseq": 22,
    "resname": "VAL",
    "sasa": 0.0,
    "partial_charge_B": -0.06000000000000002,
    "F_metal": 5.0980451528843975,
    "F_P": 71.60800268709487,
    "F_hal": 0.0,
    "total_density": 103525.4453125,
    "centroid": [
      19.923490524291992,
      24.23256492614746,
      29.351573944091797
    ],
    "dipole_rho": [
      12448.6806640625,
      5482.01025390625,
      -16328.30078125
    ],
    "curv_rho": 351521376.0,
    "curv_rho_failed": false,
    "gpu_density_B_requested": "vector",
    "gpu_density_B_effective": "vector",
    "gpu_density_B_fallback_from_vector": false,
    "gpu_density_A_requested": null,
    "gpu_density_A_effective": null,
    "gpu_density_A_fallback_from_vector": false,
    "xtb_A_used": false,
    "xtb_A_success": false,
    "xtb_charge_length_mismatch": false
  },
  "BB:23": {
    "id": "BB:23",
    "chain": "BB",
    "resseq": 23,
    "resname": "VAL",
    "sasa": 0.0,
    "partial_charge_B": -0.06000000000000002,
    "F_metal": 5.034386611120033,
    "F_P": 66.83365519449613,
    "F_hal": 0.0,
    "total_density": 106669.15625,
    "centroid": [
      19.925045013427734,
      24.603904724121094,
      29.50286293029785
    ],
    "dipole_rho": [
      16107.2822265625,
      1750.1939697265625,
      -19771.15625
    ],
    "curv_rho": 374430944.0,
    "curv_rho_failed": false,
    "gpu_density_B_requested": "vector",
    "gpu_density_B_effective": "vector",
    "gpu_density_B_fallback_from_vector": false,
    "gpu_density_A_requested": null,
    "gpu_density_A_effective": null,
    "gpu_density_A_fallback_from_vector": false,
    "xtb_A_used": false,
    "xtb_A_success": false,
    "xtb_charge_length_mismatch": false
  },
  "BB:24": {
    "id": "BB:24",
    "chain": "BB",
    "resseq": 24,
    "resname": "ALA",
    "sasa": 0.0,
    "partial_charge_B": -0.06000000000000002,
    "F_metal": 5.271644397921631,
    "F_P": 68.65116520925532,
    "F_hal": 0.0,
    "total_density": 109044.2421875,
    "centroid": [
      19.8050537109375,
      24.923995971679688,
      29.306344985961914
    ],
    "dipole_rho": [
      10609.3935546875,
      4224.251953125,
      -16288.29296875
    ],
    "curv_rho": 408321920.0,
    "curv_rho_failed": false,
    "gpu_density_B_requested": "vector",
    "gpu_density_B_effective": "vector",
    "gpu_density_B_fallback_from_vector": false,
    "gpu_density_A_requested": null,
    "gpu_density_A_effective": null,
    "gpu_density_A_fallback_from_vector": false,
    "xtb_A_used": false,
    "xtb_A_success": false,
    "xtb_charge_length_mismatch": false
  },
  "BB:25": {
    "id": "BB:25",
    "chain": "BB",
    "resseq": 25,
    "resname": "ILE",
    "sasa": 0.0,
    "partial_charge_B": -0.06000000000000002,
    "F_metal": 5.432037567788806,
    "F_P": 69.47386344368162,
    "F_hal": 0.0,
    "total_density": 120569.09375,
    "centroid": [
      20.022281646728516,
      25.21429443359375,
      29.5267276763916
    ],
    "dipole_rho": [
      10982.6904296875,
      5374.99853515625,
      -14740.8046875
    ],
    "curv_rho": 453624704.0,
    "curv_rho_failed": false,
    "gpu_density_B_requested": "vector",
    "gpu_density_B_effective": "vector",
    "gpu_density_B_fallback_from_vector": false,
    "gpu_density_A_requested": null,
    "gpu_density_A_effective": null,
    "gpu_density_A_fallback_from_vector": false,
    "xtb_A_used": false,
    "xtb_A_success": false,
    "xtb_charge_length_mismatch": false
  },
  "BB:26": {
    "id": "BB:26",
    "chain": "BB",
    "resseq": 26,
    "resname": "GLU",
    "sasa": 0.0,
    "partial_charge_B": -0.54,
    "F_metal": 5.82558155104269,
    "F_P": 68.05437850994976,
    "F_hal": 0.0,
    "total_density": 128477.453125,
    "centroid": [
      19.712905883789062,
      25.571533203125,
      29.400846481323242
    ],
    "dipole_rho": [
      10000.923828125,
      12512.109375,
      -12448.0439453125
    ],
    "curv_rho": 483911264.0,
    "curv_rho_failed": false,
    "gpu_density_B_requested": "vector",
    "gpu_density_B_effective": "vector",
    "gpu_density_B_fallback_from_vector": false,
    "gpu_density_A_requested": null,
    "gpu_density_A_effective": null,
    "gpu_density_A_fallback_from_vector": false,
    "xtb_A_used": false,
    "xtb_A_success": false,
    "xtb_charge_length_mismatch": false
  },
  "BB:27": {
    "id": "BB:27",
    "chain": "BB",
    "resseq": 27,
    "resname": "ARG",
    "sasa": 0.0,
    "partial_charge_B": 0.4799999999999999,
    "F_metal": 6.0957672137206185,
    "F_P": 76.89492376219951,
    "F_hal": 0.0,
    "total_density": 152724.875,
    "centroid": [
      20.347597122192383,
      25.792064666748047,
      29.233280181884766
    ],
    "dipole_rho": [
      13040.8466796875,
      5911.92529296875,
      -23869.0234375
    ],
    "curv_rho": 593191296.0,
    "curv_rho_failed": false,
    "gpu_density_B_requested": "vector",
    "gpu_density_B_effective": "vector",
    "gpu_density_B_fallback_from_vector": false,
    "gpu_density_A_requested": null,
    "gpu_density_A_effective": null,
    "gpu_density_A_fallback_from_vector": false,
    "xtb_A_used": false,
    "xtb_A_success": false,
    "xtb_charge_length_mismatch": false
  },
  "BB:28": {
    "id": "BB:28",
    "chain": "BB",
    "resseq": 28,
    "resname": "PHE",
    "sasa": 0.0,
    "partial_charge_B": -0.06000000000000002,
    "F_metal": 6.918197019230889,
    "F_P": 72.83342072824587,
    "F_hal": 0.0,
    "total_density": 145868.765625,
    "centroid": [
      19.893484115600586,
      26.251976013183594,
      29.20610237121582
    ],
    "dipole_rho": [
      9095.8955078125,
      172.61550903320312,
      -14225.9716796875
    ],
    "curv_rho": 590947904.0,
    "curv_rho_failed": false,
    "gpu_density_B_requested": "vector",
    "gpu_density_B_effective": "vector",
    "gpu_density_B_fallback_from_vector": false,
    "gpu_density_A_requested": null,
    "gpu_density_A_effective": null,
    "gpu_density_A_fallback_from_vector": false,
    "xtb_A_used": false,
    "xtb_A_success": false,
    "xtb_charge_length_mismatch": false
  },
  "BB:29": {
    "id": "BB:29",
    "chain": "BB",
    "resseq": 29,
    "resname": "VAL",
    "sasa": 0.0,
    "partial_charge_B": -0.06000000000000002,
    "F_metal": 6.586640750097325,
    "F_P": 76.9296533751119,
    "F_hal": 0.0,
    "total_density": 135858.171875,
    "centroid": [
      20.245746612548828,
      26.27157211303711,
      28.991016387939453
    ],
    "dipole_rho": [
      -9941.94921875,
      1436.755859375,
      -18948.05078125
    ],
    "curv_rho": 570457344.0,
    "curv_rho_failed": false,
    "gpu_density_B_requested": "vector",
    "gpu_density_B_effective": "vector",
    "gpu_density_B_fallback_from_vector": false,
    "gpu_density_A_requested": null,
    "gpu_density_A_effective": null,
    "gpu_density_A_fallback_from_vector": false,
    "xtb_A_used": false,
    "xtb_A_success": false,
    "xtb_charge_length_mismatch": false
  },
  "BB:30": {
    "id": "BB:30",
    "chain": "BB",
    "resseq": 30,
    "resname": "LYS",
    "sasa": 0.0,
    "partial_charge_B": 0.11999999999999997,
    "F_metal": 6.797284695106691,
    "F_P": 75.62438095797198,
    "F_hal": 0.0,
    "total_density": 156643.78125,
    "centroid": [
      20.381446838378906,
      26.82309341430664,
      28.99561309814453
    ],
    "dipole_rho": [
      -6971.93994140625,
      4381.84130859375,
      -12428.890625
    ],
    "curv_rho": 632070272.0,
    "curv_rho_failed": false,
    "gpu_density_B_requested": "vector",
    "gpu_density_B_effective": "vector",
    "gpu_density_B_fallback_from_vector": false,
    "gpu_density_A_requested": null,
    "gpu_density_A_effective": null,
    "gpu_density_A_fallback_from_vector": false,
    "xtb_A_used": false,
    "xtb_A_success": false,
    "xtb_charge_length_mismatch": false
  },
  "BB:31": {
    "id": "BB:31",
    "chain": "BB",
    "resseq": 31,
    "resname": "HIS",
    "sasa": 0.0,
    "partial_charge_B": 0.29999999999999993,
    "F_metal": 6.995373857900532,
    "F_P": 81.24138986174775,
    "F_hal": 0.0,
    "total_density": 149886.953125,
    "centroid": [
      20.576099395751953,
      26.533124923706055,
      28.53799057006836
    ],
    "dipole_rho": [
      -9267.275390625,
      -4871.9521484375,
      -6379.0576171875
    ],
    "curv_rho": 632304896.0,
    "curv_rho_failed": false,
    "gpu_density_B_requested": "vector",
    "gpu_density_B_effective": "vector",
    "gpu_density_B_fallback_from_vector": false,
    "gpu_density_A_requested": null,
    "gpu_density_A_effective": null,
    "gpu_density_A_fallback_from_vector": false,
    "xtb_A_used": false,
    "xtb_A_success": false,
    "xtb_charge_length_mismatch": false
  },
  "BB:32": {
    "id": "BB:32",
    "chain": "BB",
    "resseq": 32,
    "resname": "PRO",
    "sasa": 0.0,
    "partial_charge_B": -0.06000000000000002,
    "F_metal": 6.871992568841064,
    "F_P": 81.67906476027963,
    "F_hal": 0.0,
    "total_density": 144307.296875,
    "centroid": [
      20.871219635009766,
      26.642610549926758,
      28.723817825317383
    ],
    "dipole_rho": [
      -9404.3046875,
      -10325.048828125,
      -6075.13720703125
    ],
    "curv_rho": 613075712.0,
    "curv_rho_failed": false,
    "gpu_density_B_requested": "vector",
    "gpu_density_B_effective": "vector",
    "gpu_density_B_fallback_from_vector": false,
    "gpu_density_A_requested": null,
    "gpu_density_A_effective": null,
    "gpu_density_A_fallback_from_vector": false,
    "xtb_A_used": false,
    "xtb_A_success": false,
    "xtb_charge_length_mismatch": false
  },
  "BB:33": {
    "id": "BB:33",
    "chain": "BB",
    "resseq": 33,
    "resname": "ILE",
    "sasa": 0.0,
    "partial_charge_B": -0.06000000000000002,
    "F_metal": 7.380792679187746,
    "F_P": 83.97120193819215,
    "F_hal": 0.0,
    "total_density": 145868.65625,
    "centroid": [
      20.830284118652344,
      26.90377426147461,
      28.313705444335938
    ],
    "dipole_rho": [
      -16472.892578125,
      -7964.30712890625,
      -17169.65234375
    ],
    "curv_rho": 635609856.0,
    "curv_rho_failed": false,
    "gpu_density_B_requested": "vector",
    "gpu_density_B_effective": "vector",
    "gpu_density_B_fallback_from_vector": false,
    "gpu_density_A_requested": null,
    "gpu_density_A_effective": null,
    "gpu_density_A_fallback_from_vector": false,
    "xtb_A_used": false,
    "xtb_A_success": false,
    "xtb_charge_length_mismatch": false
  },
  "BB:34": {
    "id": "BB:34",
    "chain": "BB",
    "resseq": 34,
    "resname": "TYR",
    "sasa": 0.0,
    "partial_charge_B": -0.3,
    "F_metal": 7.726516456527132,
    "F_P": 84.56222438090859,
    "F_hal": 0.0,
    "total_density": 158237.96875,
    "centroid": [
      20.5893611907959,
      26.94466781616211,
      28.129901885986328
    ],
    "dipole_rho": [
      -9112.9658203125,
      4303.03564453125,
      -3286.42919921875
    ],
    "curv_rho": 693766528.0,
    "curv_rho_failed": false,
    "gpu_density_B_requested": "vector",
    "gpu_density_B_effective": "vector",
    "gpu_density_B_fallback_from_vector": false,
    "gpu_density_A_requested": null,
    "gpu_density_A_effective": null,
    "gpu_density_A_fallback_from_vector": false,
    "xtb_A_used": false,
    "xtb_A_success": false,
    "xtb_charge_length_mismatch": false
  },
  "BB:35": {
    "id": "BB:35",
    "chain": "BB",
    "resseq": 35,
    "resname": "GLY",
    "sasa": 0.0,
    "partial_charge_B": -0.06000000000000002,
    "F_metal": 6.965967758361034,
    "F_P": 75.19601448280213,
    "F_hal": 0.0,
    "total_density": 132822.03125,
    "centroid": [
      20.212738037109375,
      27.048330307006836,
      28.58099365234375
    ],
    "dipole_rho": [
      -12304.224609375,
      -2928.20361328125,
      -8521.1337890625
    ],
    "curv_rho": 601268992.0,
    "curv_rho_failed": false,
    "gpu_density_B_requested": "vector",
    "gpu_density_B_effective": "vector",
    "gpu_density_B_fallback_from_vector": false,
    "gpu_density_A_requested": null,
    "gpu_density_A_effective": null,
    "gpu_density_A_fallback_from_vector": false,
    "xtb_A_used": false,
    "xtb_A_success": false,
    "xtb_charge_length_mismatch": false
  },
  "BB:36": {
    "id": "BB:36",
    "chain": "BB",
    "resseq": 36,
    "resname": "LYS",
    "sasa": 0.0,
    "partial_charge_B": 0.11999999999999997,
    "F_metal": 7.121599714265688,
    "F_P": 78.55075149402204,
    "F_hal": 0.0,
    "total_density": 167467.578125,
    "centroid": [
      19.895437240600586,
      26.713144302368164,
      28.359493255615234
    ],
    "dipole_rho": [
      -15846.2666015625,
      -8343.828125,
      -24206.986328125
    ],
    "curv_rho": 691782144.0,
    "curv_rho_failed": false,
    "gpu_density_B_requested": "vector",
    "gpu_density_B_effective": "vector",
    "gpu_density_B_fallback_from_vector": false,
    "gpu_density_A_requested": null,
    "gpu_density_A_effective": null,
    "gpu_density_A_fallback_from_vector": false,
    "xtb_A_used": false,
    "xtb_A_success": false,
    "xtb_charge_length_mismatch": false
  },
  "BB:37": {
    "id": "BB:37",
    "chain": "BB",
    "resseq": 37,
    "resname": "PHE",
    "sasa": 0.0,
    "partial_charge_B": -0.06000000000000002,
    "F_metal": 7.065039015905386,
    "F_P": 73.88040322540516,
    "F_hal": 0.0,
    "total_density": 157341.015625,
    "centroid": [
      19.861900329589844,
      26.710357666015625,
      28.840614318847656
    ],
    "dipole_rho": [
      -10471.9384765625,
      -9814.62890625,
      -26259.732421875
    ],
    "curv_rho": 630659712.0,
    "curv_rho_failed": false,
    "gpu_density_B_requested": "vector",
    "gpu_density_B_effective": "vector",
    "gpu_density_B_fallback_from_vector": false,
    "gpu_density_A_requested": null,
    "gpu_density_A_effective": null,
    "gpu_density_A_fallback_from_vector": false,
    "xtb_A_used": false,
    "xtb_A_success": false,
    "xtb_charge_length_mismatch": false
  },
  "BB:38": {
    "id": "BB:38",
    "chain": "BB",
    "resseq": 38,
    "resname": "ILE",
    "sasa": 0.0,
    "partial_charge_B": -0.06000000000000002,
    "F_metal": 6.829156959109758,
    "F_P": 79.16810879532339,
    "F_hal": 0.0,
    "total_density": 137390.328125,
    "centroid": [
      20.035993576049805,
      26.25566864013672,
      28.651193618774414
    ],
    "dipole_rho": [
      -3567.627685546875,
      -1999.21728515625,
      -9007.4755859375
    ],
    "curv_rho": 587006592.0,
    "curv_rho_failed": false,
    "gpu_density_B_requested": "vector",
    "gpu_density_B_effective": "vector",
    "gpu_density_B_fallback_from_vector": false,
    "gpu_density_A_requested": null,
    "gpu_density_A_effective": null,
    "gpu_density_A_fallback_from_vector": false,
    "xtb_A_used": false,
    "xtb_A_success": false,
    "xtb_charge_length_mismatch": false
  },
  "BB:39": {
    "id": "BB:39",
    "chain": "BB",
    "resseq": 39,
    "resname": "LYS",
    "sasa": 0.0,
    "partial_charge_B": 0.11999999999999997,
    "F_metal": 6.594618778250933,
    "F_P": 78.09505305230253,
    "F_hal": 0.0,
    "total_density": 159546.109375,
    "centroid": [
      19.7747745513916,
      25.943641662597656,
      28.75347137451172
    ],
    "dipole_rho": [
      14352.9345703125,
      969.0992431640625,
      -21761.583984375
    ],
    "curv_rho": 612229632.0,
    "curv_rho_failed": false,
    "gpu_density_B_requested": "vector",
    "gpu_density_B_effective": "vector",
    "gpu_density_B_fallback_from_vector": false,
    "gpu_density_A_requested": null,
    "gpu_density_A_effective": null,
    "gpu_density_A_fallback_from_vector": false,
    "xtb_A_used": false,
    "xtb_A_success": false,
    "xtb_charge_length_mismatch": false
  },
  "BB:40": {
    "id": "BB:40",
    "chain": "BB",
    "resseq": 40,
    "resname": "ARG",
    "sasa": 0.0,
    "partial_charge_B": 0.4799999999999999,
    "F_metal": 6.470728726519447,
    "F_P": 82.36213440476419,
    "F_hal": 0.0,
    "total_density": 156787.359375,
    "centroid": [
      20.197811126708984,
      25.782703399658203,
      28.75947380065918
    ],
    "dipole_rho": [
      -3210.814697265625,
      3746.34423828125,
      -5774.78857421875
    ],
    "curv_rho": 603553344.0,
    "curv_rho_failed": false,
    "gpu_density_B_requested": "vector",
    "gpu_density_B_effective": "vector",
    "gpu_density_B_fallback_from_vector": false,
    "gpu_density_A_requested": null,
    "gpu_density_A_effective": null,
    "gpu_density_A_fallback_from_vector": false,
    "xtb_A_used": false,
    "xtb_A_success": false,
    "xtb_charge_length_mismatch": false
  },
  "BB:41": {
    "id": "BB:41",
    "chain": "BB",
    "resseq": 41,
    "resname": "THR",
    "sasa": 0.0,
    "partial_charge_B": -0.3,
    "F_metal": 5.9559775110380055,
    "F_P": 78.67430705894269,
    "F_hal": 0.0,
    "total_density": 126758.125,
    "centroid": [
      20.01146125793457,
      25.360166549682617,
      28.941740036010742
    ],
    "dipole_rho": [
      -4540.77685546875,
      7085.48681640625,
      -13219.1240234375
    ],
    "curv_rho": 509457184.0,
    "curv_rho_failed": false,
    "gpu_density_B_requested": "vector",
    "gpu_density_B_effective": "vector",
    "gpu_density_B_fallback_from_vector": false,
    "gpu_density_A_requested": null,
    "gpu_density_A_effective": null,
    "gpu_density_A_fallback_from_vector": false,
    "xtb_A_used": false,
    "xtb_A_success": false,
    "xtb_charge_length_mismatch": false
  },
  "BB:42": {
    "id": "BB:42",
    "chain": "BB",
    "resseq": 42,
    "resname": "THR",
    "sasa": 0.0,
    "partial_charge_B": -0.3,
    "F_metal": 5.630568560568378,
    "F_P": 79.04893181738794,
    "F_hal": 0.0,
    "total_density": 124932.3359375,
    "centroid": [
      20.25379753112793,
      25.106721878051758,
      29.28769874572754
    ],
    "dipole_rho": [
      -501.7205505371094,
      2017.4632568359375,
      -11349.62109375
    ],
    "curv_rho": 477001760.0,
    "curv_rho_failed": false,
    "gpu_density_B_requested": "vector",
    "gpu_density_B_effective": "vector",
    "gpu_density_B_fallback_from_vector": false,
    "gpu_density_A_requested": null,
    "gpu_density_A_effective": null,
    "gpu_density_A_fallback_from_vector": false,
    "xtb_A_used": false,
    "xtb_A_success": false,
    "xtb_charge_length_mismatch": false
  },
  "BB:43": {
    "id": "BB:43",
    "chain": "BB",
    "resseq": 43,
    "resname": "LYS",
    "sasa": 0.0,
    "partial_charge_B": 0.11999999999999997,
    "F_metal": 5.547050595646717,
    "F_P": 81.20727021420059,
    "F_hal": 0.0,
    "total_density": 135577.46875,
    "centroid": [
      20.171438217163086,
      24.743038177490234,
      29.08131980895996
    ],
    "dipole_rho": [
      6081.2265625,
      11320.6748046875,
      -13777.9248046875
    ],
    "curv_rho": 492211744.0,
    "curv_rho_failed": false,
    "gpu_density_B_requested": "vector",
    "gpu_density_B_effective": "vector",
    "gpu_density_B_fallback_from_vector": false,
    "gpu_density_A_requested": null,
    "gpu_density_A_effective": null,
    "gpu_density_A_fallback_from_vector": false,
    "xtb_A_used": false,
    "xtb_A_success": false,
    "xtb_charge_length_mismatch": false
  },
  "BB:44": {
    "id": "BB:44",
    "chain": "BB",
    "resseq": 44,
    "resname": "LEU",
    "sasa": 0.0,
    "partial_charge_B": -0.06000000000000002,
    "F_metal": 5.220465188908213,
    "F_P": 74.20171163013215,
    "F_hal": 0.0,
    "total_density": 118565.40625,
    "centroid": [
      20.34641456604004,
      24.595735549926758,
      29.622726440429688
    ],
    "dipole_rho": [
      8406.400390625,
      -453.6957092285156,
      -12305.3447265625
    ],
    "curv_rho": 421476448.0,
    "curv_rho_failed": false,
    "gpu_density_B_requested": "vector",
    "gpu_density_B_effective": "vector",
    "gpu_density_B_fallback_from_vector": false,
    "gpu_density_A_requested": null,
    "gpu_density_A_effective": null,
    "gpu_density_A_fallback_from_vector": false,
    "xtb_A_used": false,
    "xtb_A_success": false,
    "xtb_charge_length_mismatch": false
  },
  "BB:45": {
    "id": "BB:45",
    "chain": "BB",
    "resseq": 45,
    "resname": "HIS",
    "sasa": 0.0,
    "partial_charge_B": 0.29999999999999993,
    "F_metal": 5.307271348216785,
    "F_P": 77.58814635023442,
    "F_hal": 0.0,
    "total_density": 119735.28125,
    "centroid": [
      20.495176315307617,
      24.15288543701172,
      29.57891082763672
    ],
    "dipole_rho": [
      20394.98046875,
      5866.2509765625,
      -11501.890625
    ],
    "curv_rho": 406370400.0,
    "curv_rho_failed": false,
    "gpu_density_B_requested": "vector",
    "gpu_density_B_effective": "vector",
    "gpu_density_B_fallback_from_vector": false,
    "gpu_density_A_requested": null,
    "gpu_density_A_effective": null,
    "gpu_density_A_fallback_from_vector": false,
    "xtb_A_used": false,
    "xtb_A_success": false,
    "xtb_charge_length_mismatch": false
  },
  "BB:46": {
    "id": "BB:46",
    "chain": "BB",
    "resseq": 46,
    "resname": "VAL",
    "sasa": 0.0,
    "partial_charge_B": -0.06000000000000002,
    "F_metal": 4.760132674123931,
    "F_P": 64.73961154035617,
    "F_hal": 0.0,
    "total_density": 99519.234375,
    "centroid": [
      20.17546844482422,
      24.199554443359375,
      29.87980842590332
    ],
    "dipole_rho": [
      19552.501953125,
      2752.93017578125,
      -23098.513671875
    ],
    "curv_rho": 343195008.0,
    "curv_rho_failed": false,
    "gpu_density_B_requested": "vector",
    "gpu_density_B_effective": "vector",
    "gpu_density_B_fallback_from_vector": false,
    "gpu_density_A_requested": null,
    "gpu_density_A_effective": null,
    "gpu_density_A_fallback_from_vector": false,
    "xtb_A_used": false,
    "xtb_A_success": false,
    "xtb_charge_length_mismatch": false
  },
  "BB:47": {
    "id": "BB:47",
    "chain": "BB",
    "resseq": 47,
    "resname": "HIS",
    "sasa": 0.0,
    "partial_charge_B": 0.29999999999999993,
    "F_metal": 4.772172137640398,
    "F_P": 63.614201460880565,
    "F_hal": 0.0,
    "total_density": 97335.1640625,
    "centroid": [
      20.328195571899414,
      23.906679153442383,
      30.20220375061035
    ],
    "dipole_rho": [
      23054.0859375,
      13887.533203125,
      -26490.5078125
    ],
    "curv_rho": 319064736.0,
    "curv_rho_failed": false,
    "gpu_density_B_requested": "vector",
    "gpu_density_B_effective": "vector",
    "gpu_density_B_fallback_from_vector": false,
    "gpu_density_A_requested": null,
    "gpu_density_A_effective": null,
    "gpu_density_A_fallback_from_vector": false,
    "xtb_A_used": false,
    "xtb_A_success": false,
    "xtb_charge_length_mismatch": false
  },
  "BB:48": {
    "id": "BB:48",
    "chain": "BB",
    "resseq": 48,
    "resname": "ASP",
    "sasa": 0.0,
    "partial_charge_B": -0.54,
    "F_metal": 4.377971127879866,
    "F_P": 57.36886756862718,
    "F_hal": 0.0,
    "total_density": 82287.296875,
    "centroid": [
      19.963329315185547,
      23.838598251342773,
      30.151046752929688
    ],
    "dipole_rho": [
      25050.4453125,
      8080.19287109375,
      -22992.482421875
    ],
    "curv_rho": 261873088.0,
    "curv_rho_failed": false,
    "gpu_density_B_requested": "vector",
    "gpu_density_B_effective": "vector",
    "gpu_density_B_fallback_from_vector": false,
    "gpu_density_A_requested": null,
    "gpu_density_A_effective": null,
    "gpu_density_A_fallback_from_vector": false,
    "xtb_A_used": false,
    "xtb_A_success": false,
    "xtb_charge_length_mismatch": false
  },
  "BB:49": {
    "id": "BB:49",
    "chain": "BB",
    "resseq": 49,
    "resname": "GLU",
    "sasa": 0.0,
    "partial_charge_B": -0.54,
    "F_metal": 4.221996173148053,
    "F_P": 55.00459424272295,
    "F_hal": 0.0,
    "total_density": 74350.15625,
    "centroid": [
      20.08574104309082,
      23.554004669189453,
      30.44925308227539
    ],
    "dipole_rho": [
      27726.685546875,
      7287.6171875,
      -24293.76953125
    ],
    "curv_rho": 230256576.0,
    "curv_rho_failed": false,
    "gpu_density_B_requested": "vector",
    "gpu_density_B_effective": "vector",
    "gpu_density_B_fallback_from_vector": false,
    "gpu_density_A_requested": null,
    "gpu_density_A_effective": null,
    "gpu_density_A_fallback_from_vector": false,
    "xtb_A_used": false,
    "xtb_A_success": false,
    "xtb_charge_length_mismatch": false
  },
  "BB:50": {
    "id": "BB:50",
    "chain": "BB",
    "resseq": 50,
    "resname": "ASN",
    "sasa": 4.867842197418213,
    "partial_charge_B": -0.30000000000000004,
    "F_metal": 3.834761718454848,
    "F_P": 49.5797325915449,
    "F_hal": 0.0,
    "total_density": 63812.83984375,
    "centroid": [
      19.655338287353516,
      23.6046142578125,
      30.32541847229004
    ],
    "dipole_rho": [
      24429.947265625,
      12151.7041015625,
      -27739.677734375
    ],
    "curv_rho": 182216576.0,
    "curv_rho_failed": false,
    "gpu_density_B_requested": "vector",
    "gpu_density_B_effective": "vector",
    "gpu_density_B_fallback_from_vector": false,
    "gpu_density_A_requested": null,
    "gpu_density_A_effective": null,
    "gpu_density_A_fallback_from_vector": false,
    "xtb_A_used": false,
    "xtb_A_success": false,
    "xtb_charge_length_mismatch": false
  },
  "BB:51": {
    "id": "BB:51",
    "chain": "BB",
    "resseq": 51,
    "resname": "ASN",
    "sasa": 0.5045997500419617,
    "partial_charge_B": -0.28301472142098055,
    "F_metal": 4.236235170419312,
    "F_P": 55.326961102055336,
    "F_hal": 0.0,
    "total_density": 69174.671875,
    "centroid": [
      19.6097469329834,
      23.61989974975586,
      29.943180084228516
    ],
    "dipole_rho": [
      26081.30859375,
      13353.4423828125,
      -18322.412109375
    ],
    "curv_rho": 205548112.0,
    "curv_rho_failed": false,
    "gpu_density_B_requested": "vector",
    "gpu_density_B_effective": "vector",
    "gpu_density_B_fallback_from_vector": false,
    "gpu_density_A_requested": null,
    "gpu_density_A_effective": null,
    "gpu_density_A_fallback_from_vector": false,
    "xtb_A_used": false,
    "xtb_A_success": false,
    "xtb_charge_length_mismatch": false
  },
  "BB:52": {
    "id": "BB:52",
    "chain": "BB",
    "resseq": 52,
    "resname": "GLU",
    "sasa": 0.1261194348335266,
    "partial_charge_B": -0.7233472180684222,
    "F_metal": 3.9034895710946738,
    "F_P": 49.53201405675656,
    "F_hal": 0.0,
    "total_density": 68211.46875,
    "centroid": [
      19.46539306640625,
      24.007863998413086,
      30.112407684326172
    ],
    "dipole_rho": [
      29320.51171875,
      9399.34375,
      -26594.3671875
    ],
    "curv_rho": 200847808.0,
    "curv_rho_failed": false,
    "gpu_density_B_requested": "vector",
    "gpu_density_B_effective": "vector",
    "gpu_density_B_fallback_from_vector": false,
    "gpu_density_A_requested": null,
    "gpu_density_A_effective": null,
    "gpu_density_A_fallback_from_vector": false,
    "xtb_A_used": false,
    "xtb_A_success": false,
    "xtb_charge_length_mismatch": false
  },
  "BB:53": {
    "id": "BB:53",
    "chain": "BB",
    "resseq": 53,
    "resname": "CYS",
    "sasa": 0.0,
    "partial_charge_B": -0.21000000000000002,
    "F_metal": 4.2318921875332824,
    "F_P": 54.573499410260155,
    "F_hal": 0.0,
    "total_density": 81593.59375,
    "centroid": [
      19.472131729125977,
      24.114696502685547,
      29.792633056640625
    ],
    "dipole_rho": [
      32625.173828125,
      12632.9501953125,
      -21110.91015625
    ],
    "curv_rho": 245401968.0,
    "curv_rho_failed": false,
    "gpu_density_B_requested": "vector",
    "gpu_density_B_effective": "vector",
    "gpu_density_B_fallback_from_vector": false,
    "gpu_density_A_requested": null,
    "gpu_density_A_effective": null,
    "gpu_density_A_fallback_from_vector": false,
    "xtb_A_used": false,
    "xtb_A_success": false,
    "xtb_charge_length_mismatch": false
  },
  "BB:54": {
    "id": "BB:54",
    "chain": "BB",
    "resseq": 54,
    "resname": "GLY",
    "sasa": 0.0,
    "partial_charge_B": -0.06000000000000002,
    "F_metal": 4.3737151141614685,
    "F_P": 56.700397744784816,
    "F_hal": 0.0,
    "total_density": 78023.546875,
    "centroid": [
      19.244003295898438,
      24.202829360961914,
      29.48920440673828
    ],
    "dipole_rho": [
      24033.50390625,
      11586.6162109375,
      -16903.736328125
    ],
    "curv_rho": 250317472.0,
    "curv_rho_failed": false,
    "gpu_density_B_requested": "vector",
    "gpu_density_B_effective": "vector",
    "gpu_density_B_fallback_from_vector": false,
    "gpu_density_A_requested": null,
    "gpu_density_A_effective": null,
    "gpu_density_A_fallback_from_vector": false,
    "xtb_A_used": false,
    "xtb_A_success": false,
    "xtb_charge_length_mismatch": false
  },
  "BB:55": {
    "id": "BB:55",
    "chain": "BB",
    "resseq": 55,
    "resname": "ILE",
    "sasa": 0.0,
    "partial_charge_B": -0.06000000000000002,
    "F_metal": 4.789891734074304,
    "F_P": 61.844213242020324,
    "F_hal": 0.0,
    "total_density": 85533.625,
    "centroid": [
      19.132001876831055,
      24.267192840576172,
      29.138269424438477
    ],
    "dipole_rho": [
      17655.4375,
      12303.486328125,
      -14149.828125
    ],
    "curv_rho": 271400480.0,
    "curv_rho_failed": false,
    "gpu_density_B_requested": "vector",
    "gpu_density_B_effective": "vector",
    "gpu_density_B_fallback_from_vector": false,
    "gpu_density_A_requested": null,
    "gpu_density_A_effective": null,
    "gpu_density_A_fallback_from_vector": false,
    "xtb_A_used": false,
    "xtb_A_success": false,
    "xtb_charge_length_mismatch": false
  },
  "BB:56": {
    "id": "BB:56",
    "chain": "BB",
    "resseq": 56,
    "resname": "GLY",
    "sasa": 0.0,
    "partial_charge_B": -0.06000000000000002,
    "F_metal": 4.613207899136166,
    "F_P": 57.97189948590336,
    "F_hal": 0.0,
    "total_density": 84135.0546875,
    "centroid": [
      18.915491104125977,
      24.663108825683594,
      29.2420654296875
    ],
    "dipole_rho": [
      12911.57421875,
      14213.1630859375,
      -20302.80859375
    ],
    "curv_rho": 285093632.0,
    "curv_rho_failed": false,
    "gpu_density_B_requested": "vector",
    "gpu_density_B_effective": "vector",
    "gpu_density_B_fallback_from_vector": false,
    "gpu_density_A_requested": null,
    "gpu_density_A_effective": null,
    "gpu_density_A_fallback_from_vector": false,
    "xtb_A_used": false,
    "xtb_A_success": false,
    "xtb_charge_length_mismatch": false
  },
  "BB:57": {
    "id": "BB:57",
    "chain": "BB",
    "resseq": 57,
    "resname": "ASP",
    "sasa": 0.0,
    "partial_charge_B": -0.54,
    "F_metal": 4.431622640297586,
    "F_P": 55.01120283952786,
    "F_hal": 0.0,
    "total_density": 85871.5859375,
    "centroid": [
      19.116565704345703,
      24.69646644592285,
      29.58591079711914
    ],
    "dipole_rho": [
      23319.587890625,
      13668.8828125,
      -22566.103515625
    ],
    "curv_rho": 278918272.0,
    "curv_rho_failed": false,
    "gpu_density_B_requested": "vector",
    "gpu_density_B_effective": "vector",
    "gpu_density_B_fallback_from_vector": false,
    "gpu_density_A_requested": null,
    "gpu_density_A_effective": null,
    "gpu_density_A_fallback_from_vector": false,
    "xtb_A_used": false,
    "xtb_A_success": false,
    "xtb_charge_length_mismatch": false
  },
  "BB:58": {
    "id": "BB:58",
    "chain": "BB",
    "resseq": 58,
    "resname": "VAL",
    "sasa": 0.0,
    "partial_charge_B": -0.06000000000000002,
    "F_metal": 4.5774945037599615,
    "F_P": 55.067279566233985,
    "F_hal": 0.0,
    "total_density": 88914.7421875,
    "centroid": [
      19.188884735107422,
      25.01061248779297,
      29.720163345336914
    ],
    "dipole_rho": [
      19624.779296875,
      9017.0439453125,
      -26118.8203125
    ],
    "curv_rho": 302453376.0,
    "curv_rho_failed": false,
    "gpu_density_B_requested": "vector",
    "gpu_density_B_effective": "vector",
    "gpu_density_B_fallback_from_vector": false,
    "gpu_density_A_requested": null,
    "gpu_density_A_effective": null,
    "gpu_density_A_fallback_from_vector": false,
    "xtb_A_used": false,
    "xtb_A_success": false,
    "xtb_charge_length_mismatch": false
  },
  "BB:59": {
    "id": "BB:59",
    "chain": "BB",
    "resseq": 59,
    "resname": "VAL",
    "sasa": 0.0,
    "partial_charge_B": -0.06000000000000002,
    "F_metal": 4.482381696538574,
    "F_P": 55.50513938234375,
    "F_hal": 0.0,
    "total_density": 92251.1171875,
    "centroid": [
      19.533348083496094,
      24.776878356933594,
      29.937082290649414
    ],
    "dipole_rho": [
      20915.228515625,
      4958.6953125,
      -23221.474609375
    ],
    "curv_rho": 301458208.0,
    "curv_rho_failed": false,
    "gpu_density_B_requested": "vector",
    "gpu_density_B_effective": "vector",
    "gpu_density_B_fallback_from_vector": false,
    "gpu_density_A_requested": null,
    "gpu_density_A_effective": null,
    "gpu_density_A_fallback_from_vector": false,
    "xtb_A_used": false,
    "xtb_A_success": false,
    "xtb_charge_length_mismatch": false
  },
  "BB:60": {
    "id": "BB:60",
    "chain": "BB",
    "resseq": 60,
    "resname": "GLU",
    "sasa": 0.0,
    "partial_charge_B": -0.54,
    "F_metal": 4.340962859668636,
    "F_P": 53.62857935241788,
    "F_hal": 0.0,
    "total_density": 93956.7265625,
    "centroid": [
      19.70919418334961,
      25.078998565673828,
      30.230548858642578
    ],
    "dipole_rho": [
      21354.9453125,
      7081.095703125,
      -34653.69921875
    ],
    "curv_rho": 316037056.0,
    "curv_rho_failed": false,
    "gpu_density_B_requested": "vector",
    "gpu_density_B_effective": "vector",
    "gpu_density_B_fallback_from_vector": false,
    "gpu_density_A_requested": null,
    "gpu_density_A_effective": null,
    "gpu_density_A_fallback_from_vector": false,
    "xtb_A_used": false,
    "xtb_A_success": false,
    "xtb_charge_length_mismatch": false
  },
  "BB:61": {
    "id": "BB:61",
    "chain": "BB",
    "resseq": 61,
    "resname": "ILE",
    "sasa": 0.0,
    "partial_charge_B": -0.06000000000000002,
    "F_metal": 4.616438289131664,
    "F_P": 59.66670958969862,
    "F_hal": 0.0,
    "total_density": 101360.03125,
    "centroid": [
      20.094438552856445,
      24.83538246154785,
      30.099994659423828
    ],
    "dipole_rho": [
      19947.6796875,
      5398.0673828125,
      -30070.6328125
    ],
    "curv_rho": 348215040.0,
    "curv_rho_failed": false,
    "gpu_density_B_requested": "vector",
    "gpu_density_B_effective": "vector",
    "gpu_density_B_fallback_from_vector": false,
    "gpu_density_A_requested": null,
    "gpu_density_A_effective": null,
    "gpu_density_A_fallback_from_vector": false,
    "xtb_A_used": false,
    "xtb_A_success": false,
    "xtb_charge_length_mismatch": false
  },
  "BB:62": {
    "id": "BB:62",
    "chain": "BB",
    "resseq": 62,
    "resname": "ARG",
    "sasa": 0.18991124629974365,
    "partial_charge_B": 0.7254089912465432,
    "F_metal": 4.249721615754419,
    "F_P": 57.047284441600844,
    "F_hal": 0.0,
    "total_density": 99282.8359375,
    "centroid": [
      20.38951301574707,
      24.578258514404297,
      30.545806884765625
    ],
    "dipole_rho": [
      21730.326171875,
      -5275.65576171875,
      -38501.1875
    ],
    "curv_rho": 330236992.0,
    "curv_rho_failed": false,
    "gpu_density_B_requested": "vector",
    "gpu_density_B_effective": "vector",
    "gpu_density_B_fallback_from_vector": false,
    "gpu_density_A_requested": null,
    "gpu_density_A_effective": null,
    "gpu_density_A_fallback_from_vector": false,
    "xtb_A_used": false,
    "xtb_A_success": false,
    "xtb_charge_length_mismatch": false
  },
  "BB:63": {
    "id": "BB:63",
    "chain": "BB",
    "resseq": 63,
    "resname": "GLU",
    "sasa": 0.0,
    "partial_charge_B": -0.54,
    "F_metal": 4.626353069949969,
    "F_P": 66.129031882972,
    "F_hal": 0.0,
    "total_density": 114133.9453125,
    "centroid": [
      20.81778335571289,
      24.77758026123047,
      30.41307830810547
    ],
    "dipole_rho": [
      17099.302734375,
      -1844.8421630859375,
      -33749.58984375
    ],
    "curv_rho": 407137312.0,
    "curv_rho_failed": false,
    "gpu_density_B_requested": "vector",
    "gpu_density_B_effective": "vector",
    "gpu_density_B_fallback_from_vector": false,
    "gpu_density_A_requested": null,
    "gpu_density_A_effective": null,
    "gpu_density_A_fallback_from_vector": false,
    "xtb_A_used": false,
    "xtb_A_success": false,
    "xtb_charge_length_mismatch": false
  },
  "BB:64": {
    "id": "BB:64",
    "chain": "BB",
    "resseq": 64,
    "resname": "CYS",
    "sasa": 0.0,
    "partial_charge_B": -0.21000000000000002,
    "F_metal": 4.673009892255164,
    "F_P": 65.82608923379463,
    "F_hal": 0.0,
    "total_density": 101176.671875,
    "centroid": [
      20.801605224609375,
      24.30351448059082,
      30.480636596679688
    ],
    "dipole_rho": [
      12298.6591796875,
      -4681.50341796875,
      -32109.330078125
    ],
    "curv_rho": 368300000.0,
    "curv_rho_failed": false,
    "gpu_density_B_requested": "vector",
    "gpu_density_B_effective": "vector",
    "gpu_density_B_fallback_from_vector": false,
    "gpu_density_A_requested": null,
    "gpu_density_A_effective": null,
    "gpu_density_A_fallback_from_vector": false,
    "xtb_A_used": false,
    "xtb_A_success": false,
    "xtb_charge_length_mismatch": false
  },
  "BB:65": {
    "id": "BB:65",
    "chain": "BB",
    "resseq": 65,
    "resname": "ARG",
    "sasa": 0.0,
    "partial_charge_B": 0.4799999999999999,
    "F_metal": 5.095170027328163,
    "F_P": 70.73170537547756,
    "F_hal": 0.0,
    "total_density": 114562.609375,
    "centroid": [
      21.03099822998047,
      23.982379913330078,
      30.659982681274414
    ],
    "dipole_rho": [
      14287.07421875,
      5644.791015625,
      -31671.201171875
    ],
    "curv_rho": 409528064.0,
    "curv_rho_failed": false,
    "gpu_density_B_requested": "vector",
    "gpu_density_B_effective": "vector",
    "gpu_density_B_fallback_from_vector": false,
    "gpu_density_A_requested": null,
    "gpu_density_A_effective": null,
    "gpu_density_A_fallback_from_vector": false,
    "xtb_A_used": false,
    "xtb_A_success": false,
    "xtb_charge_length_mismatch": false
  },
  "BB:66": {
    "id": "BB:66",
    "chain": "BB",
    "resseq": 66,
    "resname": "PRO",
    "sasa": 0.0,
    "partial_charge_B": -0.06000000000000002,
    "F_metal": 5.506596270439642,
    "F_P": 76.63933360279559,
    "F_hal": 0.0,
    "total_density": 116936.2578125,
    "centroid": [
      21.20645523071289,
      23.908199310302734,
      30.390094757080078
    ],
    "dipole_rho": [
      13286.8427734375,
      -5078.66650390625,
      -14193.529296875
    ],
    "curv_rho": 428947008.0,
    "curv_rho_failed": false,
    "gpu_density_B_requested": "vector",
    "gpu_density_B_effective": "vector",
    "gpu_density_B_fallback_from_vector": false,
    "gpu_density_A_requested": null,
    "gpu_density_A_effective": null,
    "gpu_density_A_fallback_from_vector": false,
    "xtb_A_used": false,
    "xtb_A_success": false,
    "xtb_charge_length_mismatch": false
  },
  "BB:67": {
    "id": "BB:67",
    "chain": "BB",
    "resseq": 67,
    "resname": "LEU",
    "sasa": 0.0,
    "partial_charge_B": -0.06000000000000002,
    "F_metal": 5.663211386989761,
    "F_P": 73.61962227299807,
    "F_hal": 0.0,
    "total_density": 107868.0078125,
    "centroid": [
      20.847003936767578,
      23.714927673339844,
      30.35004997253418
    ],
    "dipole_rho": [
      16152.5146484375,
      1588.8994140625,
      -18883.546875
    ],
    "curv_rho": 375364288.0,
    "curv_rho_failed": false,
    "gpu_density_B_requested": "vector",
    "gpu_density_B_effective": "vector",
    "gpu_density_B_fallback_from_vector": false,
    "gpu_density_A_requested": null,
    "gpu_density_A_effective": null,
    "gpu_density_A_fallback_from_vector": false,
    "xtb_A_used": false,
    "xtb_A_success": false,
    "xtb_charge_length_mismatch": false
  },
  "BB:68": {
    "id": "BB:68",
    "chain": "BB",
    "resseq": 68,
    "resname": "SER",
    "sasa": 0.0,
    "partial_charge_B": -0.3,
    "F_metal": 6.062202699468181,
    "F_P": 85.79716397826277,
    "F_hal": 0.0,
    "total_density": 119200.796875,
    "centroid": [
      20.9600830078125,
      23.647953033447266,
      29.937541961669922
    ],
    "dipole_rho": [
      8872.6982421875,
      6682.2177734375,
      -19507.708984375
    ],
    "curv_rho": 408786912.0,
    "curv_rho_failed": false,
    "gpu_density_B_requested": "vector",
    "gpu_density_B_effective": "vector",
    "gpu_density_B_fallback_from_vector": false,
    "gpu_density_A_requested": null,
    "gpu_density_A_effective": null,
    "gpu_density_A_fallback_from_vector": false,
    "xtb_A_used": false,
    "xtb_A_success": false,
    "xtb_charge_length_mismatch": false
  },
  "BB:69": {
    "id": "BB:69",
    "chain": "BB",
    "resseq": 69,
    "resname": "LYS",
    "sasa": 0.0,
    "partial_charge_B": 0.11999999999999997,
    "F_metal": 6.12392711382719,
    "F_P": 95.16519441766756,
    "F_hal": 0.0,
    "total_density": 130481.7890625,
    "centroid": [
      21.23141098022461,
      23.672470092773438,
      29.658693313598633
    ],
    "dipole_rho": [
      7846.7333984375,
      2149.5458984375,
      -2954.130859375
    ],
    "curv_rho": 467715584.0,
    "curv_rho_failed": false,
    "gpu_density_B_requested": "vector",
    "gpu_density_B_effective": "vector",
    "gpu_density_B_fallback_from_vector": false,
    "gpu_density_A_requested": null,
    "gpu_density_A_effective": null,
    "gpu_density_A_fallback_from_vector": false,
    "xtb_A_used": false,
    "xtb_A_success": false,
    "xtb_charge_length_mismatch": false
  },
  "BB:70": {
    "id": "BB:70",
    "chain": "BB",
    "resseq": 70,
    "resname": "THR",
    "sasa": 0.0,
    "partial_charge_B": -0.3,
    "F_metal": 5.693181346495839,
    "F_P": 86.96526446714878,
    "F_hal": 0.0,
    "total_density": 117503.359375,
    "centroid": [
      20.878517150878906,
      23.982845306396484,
      29.56186294555664
    ],
    "dipole_rho": [
      4245.44189453125,
      5929.55908203125,
      -11137.275390625
    ],
    "curv_rho": 430655072.0,
    "curv_rho_failed": false,
    "gpu_density_B_requested": "vector",
    "gpu_density_B_effective": "vector",
    "gpu_density_B_fallback_from_vector": false,
    "gpu_density_A_requested": null,
    "gpu_density_A_effective": null,
    "gpu_density_A_fallback_from_vector": false,
    "xtb_A_used": false,
    "xtb_A_success": false,
    "xtb_charge_length_mismatch": false
  },
  "BB:71": {
    "id": "BB:71",
    "chain": "BB",
    "resseq": 71,
    "resname": "LYS",
    "sasa": 0.0,
    "partial_charge_B": 0.11999999999999997,
    "F_metal": 5.3649817261985735,
    "F_P": 76.48206669980287,
    "F_hal": 0.0,
    "total_density": 119790.546875,
    "centroid": [
      20.764066696166992,
      23.928529739379883,
      29.955547332763672
    ],
    "dipole_rho": [
      24607.36328125,
      4474.33935546875,
      -15434.314453125
    ],
    "curv_rho": 420323488.0,
    "curv_rho_failed": false,
    "gpu_density_B_requested": "vector",
    "gpu_density_B_effective": "vector",
    "gpu_density_B_fallback_from_vector": false,
    "gpu_density_A_requested": null,
    "gpu_density_A_effective": null,
    "gpu_density_A_fallback_from_vector": false,
    "xtb_A_used": false,
    "xtb_A_success": false,
    "xtb_charge_length_mismatch": false
  },
  "BB:72": {
    "id": "BB:72",
    "chain": "BB",
    "resseq": 72,
    "resname": "SER",
    "sasa": 0.0,
    "partial_charge_B": -0.3,
    "F_metal": 5.039588995942319,
    "F_P": 72.24599045846281,
    "F_hal": 0.0,
    "total_density": 115218.78125,
    "centroid": [
      20.799827575683594,
      24.27874755859375,
      30.101892471313477
    ],
    "dipole_rho": [
      11035.1884765625,
      -2489.11083984375,
      -25089.95703125
    ],
    "curv_rho": 409304992.0,
    "curv_rho_failed": false,
    "gpu_density_B_requested": "vector",
    "gpu_density_B_effective": "vector",
    "gpu_density_B_fallback_from_vector": false,
    "gpu_density_A_requested": null,
    "gpu_density_A_effective": null,
    "gpu_density_A_fallback_from_vector": false,
    "xtb_A_used": false,
    "xtb_A_success": false,
    "xtb_charge_length_mismatch": false
  },
  "BB:73": {
    "id": "BB:73",
    "chain": "BB",
    "resseq": 73,
    "resname": "TRP",
    "sasa": 0.0,
    "partial_charge_B": 0.11999999999999997,
    "F_metal": 4.887056827389106,
    "F_P": 67.59147001682986,
    "F_hal": 0.0,
    "total_density": 120291.203125,
    "centroid": [
      20.53192901611328,
      24.67029571533203,
      30.12716293334961
    ],
    "dipole_rho": [
      15069.447265625,
      8670.3798828125,
      -21764.814453125
    ],
    "curv_rho": 420847680.0,
    "curv_rho_failed": false,
    "gpu_density_B_requested": "vector",
    "gpu_density_B_effective": "vector",
    "gpu_density_B_fallback_from_vector": false,
    "gpu_density_A_requested": null,
    "gpu_density_A_effective": null,
    "gpu_density_A_fallback_from_vector": false,
    "xtb_A_used": false,
    "xtb_A_success": false,
    "xtb_charge_length_mismatch": false
  },
  "BB:74": {
    "id": "BB:74",
    "chain": "BB",
    "resseq": 74,
    "resname": "THR",
    "sasa": 0.0,
    "partial_charge_B": -0.3,
    "F_metal": 4.368615921001034,
    "F_P": 57.84663052740629,
    "F_hal": 0.0,
    "total_density": 90101.03125,
    "centroid": [
      20.276187896728516,
      24.31231117248535,
      30.370529174804688
    ],
    "dipole_rho": [
      20973.291015625,
      2310.06298828125,
      -30039.5546875
    ],
    "curv_rho": 309492800.0,
    "curv_rho_failed": false,
    "gpu_density_B_requested": "vector",
    "gpu_density_B_effective": "vector",
    "gpu_density_B_fallback_from_vector": false,
    "gpu_density_A_requested": null,
    "gpu_density_A_effective": null,
    "gpu_density_A_fallback_from_vector": false,
    "xtb_A_used": false,
    "xtb_A_success": false,
    "xtb_charge_length_mismatch": false
  },
  "BB:75": {
    "id": "BB:75",
    "chain": "BB",
    "resseq": 75,
    "resname": "LEU",
    "sasa": 0.0,
    "partial_charge_B": -0.06000000000000002,
    "F_metal": 4.145329243430608,
    "F_P": 53.660725159913646,
    "F_hal": 0.0,
    "total_density": 87504.5078125,
    "centroid": [
      19.867053985595703,
      24.387109756469727,
      30.243982315063477
    ],
    "dipole_rho": [
      23244.6875,
      5855.12841796875,
      -33019.921875
    ],
    "curv_rho": 276513536.0,
    "curv_rho_failed": false,
    "gpu_density_B_requested": "vector",
    "gpu_density_B_effective": "vector",
    "gpu_density_B_fallback_from_vector": false,
    "gpu_density_A_requested": null,
    "gpu_density_A_effective": null,
    "gpu_density_A_fallback_from_vector": false,
    "xtb_A_used": false,
    "xtb_A_success": false,
    "xtb_charge_length_mismatch": false
  },
  "BB:76": {
    "id": "BB:76",
    "chain": "BB",
    "resseq": 76,
    "resname": "VAL",
    "sasa": 0.37835830450057983,
    "partial_charge_B": -0.12111573935614074,
    "F_metal": 3.805414737372521,
    "F_P": 49.27184270190897,
    "F_hal": 0.0,
    "total_density": 72075.171875,
    "centroid": [
      19.768932342529297,
      24.657306671142578,
      30.516063690185547
    ],
    "dipole_rho": [
      20610.69921875,
      4876.80322265625,
      -29942.73828125
    ],
    "curv_rho": 231754288.0,
    "curv_rho_failed": false,
    "gpu_density_B_requested": "vector",
    "gpu_density_B_effective": "vector",
    "gpu_density_B_fallback_from_vector": false,
    "gpu_density_A_requested": null,
    "gpu_density_A_effective": null,
    "gpu_density_A_fallback_from_vector": false,
    "xtb_A_used": false,
    "xtb_A_success": false,
    "xtb_charge_length_mismatch": false
  },
  "BB:77": {
    "id": "BB:77",
    "chain": "BB",
    "resseq": 77,
    "resname": "ARG",
    "sasa": 1.5509417057037354,
    "partial_charge_B": 1.2,
    "F_metal": 3.845068148901138,
    "F_P": 47.69001314249745,
    "F_hal": 0.0,
    "total_density": 76282.4453125,
    "centroid": [
      19.490489959716797,
      24.87217903137207,
      30.36119842529297
    ],
    "dipole_rho": [
      26035.861328125,
      6055.0341796875,
      -38566.2734375
    ],
    "curv_rho": 241606800.0,
    "curv_rho_failed": false,
    "gpu_density_B_requested": "vector",
    "gpu_density_B_effective": "vector",
    "gpu_density_B_fallback_from_vector": false,
    "gpu_density_A_requested": null,
    "gpu_density_A_effective": null,
    "gpu_density_A_fallback_from_vector": false,
    "xtb_A_used": false,
    "xtb_A_success": false,
    "xtb_charge_length_mismatch": false
  },
  "BB:78": {
    "id": "BB:78",
    "chain": "BB",
    "resseq": 78,
    "resname": "VAL",
    "sasa": 0.0,
    "partial_charge_B": -0.06000000000000002,
    "F_metal": 3.8492143069943427,
    "F_P": 47.81622751885293,
    "F_hal": 0.0,
    "total_density": 69939.859375,
    "centroid": [
      19.154396057128906,
      24.639629364013672,
      30.094884872436523
    ],
    "dipole_rho": [
      23155.7578125,
      9975.4931640625,
      -28122.78515625
    ],
    "curv_rho": 210382048.0,
    "curv_rho_failed": false,
    "gpu_density_B_requested": "vector",
    "gpu_density_B_effective": "vector",
    "gpu_density_B_fallback_from_vector": false,
    "gpu_density_A_requested": null,
    "gpu_density_A_effective": null,
    "gpu_density_A_fallback_from_vector": false,
    "xtb_A_used": false,
    "xtb_A_success": false,
    "xtb_charge_length_mismatch": false
  },
  "BB:79": {
    "id": "BB:79",
    "chain": "BB",
    "resseq": 79,
    "resname": "VAL",
    "sasa": 0.0,
    "partial_charge_B": -0.06000000000000002,
    "F_metal": 4.1120406272759285,
    "F_P": 48.988983012606745,
    "F_hal": 0.0,
    "total_density": 77992.859375,
    "centroid": [
      19.04784393310547,
      25.098899841308594,
      30.012664794921875
    ],
    "dipole_rho": [
      23071.2890625,
      14330.3515625,
      -32016.7109375
    ],
    "curv_rho": 247523648.0,
    "curv_rho_failed": false,
    "gpu_density_B_requested": "vector",
    "gpu_density_B_effective": "vector",
    "gpu_density_B_fallback_from_vector": false,
    "gpu_density_A_requested": null,
    "gpu_density_A_effective": null,
    "gpu_density_A_fallback_from_vector": false,
    "xtb_A_used": false,
    "xtb_A_success": false,
    "xtb_charge_length_mismatch": false
  },
  "BB:80": {
    "id": "BB:80",
    "chain": "BB",
    "resseq": 80,
    "resname": "GLU",
    "sasa": 0.0,
    "partial_charge_B": -0.54,
    "F_metal": 4.339950342053517,
    "F_P": 51.24781650870166,
    "F_hal": 0.0,
    "total_density": 87399.65625,
    "centroid": [
      18.676292419433594,
      25.278583526611328,
      29.735107421875
    ],
    "dipole_rho": [
      21285.2734375,
      22875.99609375,
      -31000.703125
    ],
    "curv_rho": 278404160.0,
    "curv_rho_failed": false,
    "gpu_density_B_requested": "vector",
    "gpu_density_B_effective": "vector",
    "gpu_density_B_fallback_from_vector": false,
    "gpu_density_A_requested": null,
    "gpu_density_A_effective": null,
    "gpu_density_A_fallback_from_vector": false,
    "xtb_A_used": false,
    "xtb_A_success": false,
    "xtb_charge_length_mismatch": false
  },
  "BB:81": {
    "id": "BB:81",
    "chain": "BB",
    "resseq": 81,
    "resname": "LYS",
    "sasa": 4.843859672546387,
    "partial_charge_B": 0.29999999999999993,
    "F_metal": 3.7599352605451917,
    "F_P": 46.420529425014195,
    "F_hal": 0.0,
    "total_density": 62053.7734375,
    "centroid": [
      18.650753021240234,
      24.733619689941406,
      29.835817337036133
    ],
    "dipole_rho": [
      21605.548828125,
      16686.763671875,
      -26449.84765625
    ],
    "curv_rho": 180343584.0,
    "curv_rho_failed": false,
    "gpu_density_B_requested": "vector",
    "gpu_density_B_effective": "vector",
    "gpu_density_B_fallback_from_vector": false,
    "gpu_density_A_requested": null,
    "gpu_density_A_effective": null,
    "gpu_density_A_fallback_from_vector": false,
    "xtb_A_used": false,
    "xtb_A_success": false,
    "xtb_charge_length_mismatch": false
  },
  "BB:82": {
    "id": "BB:82",
    "chain": "BB",
    "resseq": 82,
    "resname": "ALA",
    "sasa": 0.03226546198129654,
    "partial_charge_B": -0.06521179934786227,
    "F_metal": 4.050466010135329,
    "F_P": 50.14536733599816,
    "F_hal": 0.0,
    "total_density": 68332.4921875,
    "centroid": [
      18.52330780029297,
      24.74671173095703,
      29.48500633239746
    ],
    "dipole_rho": [
      18701.62890625,
      16256.990234375,
      -23106.869140625
    ],
    "curv_rho": 213943024.0,
    "curv_rho_failed": false,
    "gpu_density_B_requested": "vector",
    "gpu_density_B_effective": "vector",
    "gpu_density_B_fallback_from_vector": false,
    "gpu_density_A_requested": null,
    "gpu_density_A_effective": null,
    "gpu_density_A_fallback_from_vector": false,
    "xtb_A_used": false,
    "xtb_A_success": false,
    "xtb_charge_length_mismatch": false
  },
  "BB:83": {
    "id": "BB:83",
    "chain": "BB",
    "resseq": 83,
    "resname": "VAL",
    "sasa": 0.0,
    "partial_charge_B": -0.3,
    "F_metal": 4.382086693329771,
    "F_P": 54.037711748783664,
    "F_hal": 0.0,
    "total_density": 79451.1015625,
    "centroid": [
      18.438526153564453,
      24.72280502319336,
      29.121488571166992
    ],
    "dipole_rho": [
      18890.564453125,
      14872.59375,
      -24706.330078125
    ],
    "curv_rho": 259516176.0,
    "curv_rho_failed": false,
    "gpu_density_B_requested": "vector",
    "gpu_density_B_effective": "vector",
    "gpu_density_B_fallback_from_vector": false,
    "gpu_density_A_requested": null,
    "gpu_density_A_effective": null,
    "gpu_density_A_fallback_from_vector": false,
    "xtb_A_used": false,
    "xtb_A_success": false,
    "xtb_charge_length_mismatch": false
  },
  "CB:10": {
    "id": "CB:10",
    "chain": "CB",
    "resseq": 10,
    "resname": "PHE",
    "sasa": 0.12906184792518616,
    "partial_charge_B": -0.08084719739144901,
    "F_metal": 2.8287726886974847,
    "F_P": 41.3248341700298,
    "F_hal": 0.0,
    "total_density": 74144.8046875,
    "centroid": [
      15.718757629394531,
      28.270524978637695,
      24.12627410888672
    ],
    "dipole_rho": [
      20223.78515625,
      -34990.1484375,
      13022.0302734375
    ],
    "curv_rho": 233845744.0,
    "curv_rho_failed": false,
    "gpu_density_B_requested": "vector",
    "gpu_density_B_effective": "vector",
    "gpu_density_B_fallback_from_vector": false,
    "gpu_density_A_requested": null,
    "gpu_density_A_effective": null,
    "gpu_density_A_fallback_from_vector": false,
    "xtb_A_used": false,
    "xtb_A_success": false,
    "xtb_charge_length_mismatch": false
  },
  "CB:11": {
    "id": "CB:11",
    "chain": "CB",
    "resseq": 11,
    "resname": "CYS",
    "sasa": 0.0,
    "partial_charge_B": -0.21000000000000002,
    "F_metal": 2.783293384151792,
    "F_P": 43.26009245003551,
    "F_hal": 0.0,
    "total_density": 77721.453125,
    "centroid": [
      15.523873329162598,
      27.912384033203125,
      24.3629093170166
    ],
    "dipole_rho": [
      21522.828125,
      -34695.0703125,
      7804.21337890625
    ],
    "curv_rho": 263762032.0,
    "curv_rho_failed": false,
    "gpu_density_B_requested": "vector",
    "gpu_density_B_effective": "vector",
    "gpu_density_B_fallback_from_vector": false,
    "gpu_density_A_requested": null,
    "gpu_density_A_effective": null,
    "gpu_density_A_fallback_from_vector": false,
    "xtb_A_used": false,
    "xtb_A_success": false,
    "xtb_charge_length_mismatch": false
  },
  "CB:12": {
    "id": "CB:12",
    "chain": "CB",
    "resseq": 12,
    "resname": "ARG",
    "sasa": 1.3610305786132812,
    "partial_charge_B": 1.2,
    "F_metal": 2.5004152648808406,
    "F_P": 37.88566545588972,
    "F_hal": 0.0,
    "total_density": 83592.3046875,
    "centroid": [
      15.203758239746094,
      27.734996795654297,
      24.141401290893555
    ],
    "dipole_rho": [
      30275.07421875,
      -34121.18359375,
      13298.212890625
    ],
    "curv_rho": 254705280.0,
    "curv_rho_failed": false,
    "gpu_density_B_requested": "vector",
    "gpu_density_B_effective": "vector",
    "gpu_density_B_fallback_from_vector": false,
    "gpu_density_A_requested": null,
    "gpu_density_A_effective": null,
    "gpu_density_A_fallback_from_vector": false,
    "xtb_A_used": false,
    "xtb_A_success": false,
    "xtb_charge_length_mismatch": false
  },
  "CB:13": {
    "id": "CB:13",
    "chain": "CB",
    "resseq": 13,
    "resname": "PHE",
    "sasa": 0.0,
    "partial_charge_B": -0.06000000000000002,
    "F_metal": 2.7282749763987284,
    "F_P": 43.189866766321764,
    "F_hal": 0.0,
    "total_density": 95360.9765625,
    "centroid": [
      15.295461654663086,
      27.399580001831055,
      24.329736709594727
    ],
    "dipole_rho": [
      28494.8671875,
      -31689.626953125,
      700.0294189453125
    ],
    "curv_rho": 324854336.0,
    "curv_rho_failed": false,
    "gpu_density_B_requested": "vector",
    "gpu_density_B_effective": "vector",
    "gpu_density_B_fallback_from_vector": false,
    "gpu_density_A_requested": null,
    "gpu_density_A_effective": null,
    "gpu_density_A_fallback_from_vector": false,
    "xtb_A_used": false,
    "xtb_A_success": false,
    "xtb_charge_length_mismatch": false
  },
  "CB:14": {
    "id": "CB:14",
    "chain": "CB",
    "resseq": 14,
    "resname": "THR",
    "sasa": 0.0,
    "partial_charge_B": -0.3,
    "F_metal": 2.765281228162637,
    "F_P": 45.84101605636043,
    "F_hal": 0.0,
    "total_density": 79258.84375,
    "centroid": [
      15.379706382751465,
      27.809322357177734,
      24.729021072387695
    ],
    "dipole_rho": [
      21182.02734375,
      -24145.865234375,
      -921.1884155273438
    ],
    "curv_rho": 265103104.0,
    "curv_rho_failed": false,
    "gpu_density_B_requested": "vector",
    "gpu_density_B_effective": "vector",
    "gpu_density_B_fallback_from_vector": false,
    "gpu_density_A_requested": null,
    "gpu_density_A_effective": null,
    "gpu_density_A_fallback_from_vector": false,
    "xtb_A_used": false,
    "xtb_A_success": false,
    "xtb_charge_length_mismatch": false
  },
  "CB:15": {
    "id": "CB:15",
    "chain": "CB",
    "resseq": 15,
    "resname": "ALA",
    "sasa": 0.0,
    "partial_charge_B": -0.06000000000000002,
    "F_metal": 2.364603448669947,
    "F_P": 42.05487940622154,
    "F_hal": 0.0,
    "total_density": 65806.1953125,
    "centroid": [
      15.136417388916016,
      27.963342666625977,
      24.66008949279785
    ],
    "dipole_rho": [
      23366.39453125,
      -22904.08203125,
      476.9974365234375
    ],
    "curv_rho": 203616320.0,
    "curv_rho_failed": false,
    "gpu_density_B_requested": "vector",
    "gpu_density_B_effective": "vector",
    "gpu_density_B_fallback_from_vector": false,
    "gpu_density_A_requested": null,
    "gpu_density_A_effective": null,
    "gpu_density_A_fallback_from_vector": false,
    "xtb_A_used": false,
    "xtb_A_success": false,
    "xtb_charge_length_mismatch": false
  },
  "CB:16": {
    "id": "CB:16",
    "chain": "CB",
    "resseq": 16,
    "resname": "GLU",
    "sasa": 0.15764929354190826,
    "partial_charge_B": -0.7691840225855276,
    "F_metal": 2.233111448349715,
    "F_P": 36.13781995882696,
    "F_hal": 0.0,
    "total_density": 74401.5546875,
    "centroid": [
      14.974106788635254,
      27.704437255859375,
      24.482826232910156
    ],
    "dipole_rho": [
      34416.48828125,
      -26145.109375,
      2420.323486328125
    ],
    "curv_rho": 222370576.0,
    "curv_rho_failed": false,
    "gpu_density_B_requested": "vector",
    "gpu_density_B_effective": "vector",
    "gpu_density_B_fallback_from_vector": false,
    "gpu_density_A_requested": null,
    "gpu_density_A_effective": null,
    "gpu_density_A_fallback_from_vector": false,
    "xtb_A_used": false,
    "xtb_A_success": false,
    "xtb_charge_length_mismatch": false
  },
  "CB:17": {
    "id": "CB:17",
    "chain": "CB",
    "resseq": 17,
    "resname": "GLY",
    "sasa": 0.0,
    "partial_charge_B": -0.06000000000000002,
    "F_metal": 2.2578165367876366,
    "F_P": 38.53213730620808,
    "F_hal": 0.0,
    "total_density": 69009.796875,
    "centroid": [
      15.010013580322266,
      27.573570251464844,
      24.8491268157959
    ],
    "dipole_rho": [
      29342.22265625,
      -18292.796875,
      -3249.983642578125
    ],
    "curv_rho": 222829664.0,
    "curv_rho_failed": false,
    "gpu_density_B_requested": "vector",
    "gpu_density_B_effective": "vector",
    "gpu_density_B_fallback_from_vector": false,
    "gpu_density_A_requested": null,
    "gpu_density_A_effective": null,
    "gpu_density_A_fallback_from_vector": false,
    "xtb_A_used": false,
    "xtb_A_success": false,
    "xtb_charge_length_mismatch": false
  },
  "CB:18": {
    "id": "CB:18",
    "chain": "CB",
    "resseq": 18,
    "resname": "VAL",
    "sasa": 0.0,
    "partial_charge_B": -0.06000000000000002,
    "F_metal": 2.4718541951648,
    "F_P": 40.722972921537725,
    "F_hal": 0.0,
    "total_density": 87789.0625,
    "centroid": [
      15.04307746887207,
      27.224559783935547,
      24.648000717163086
    ],
    "dipole_rho": [
      29879.04296875,
      -26914.2734375,
      -8710.87109375
    ],
    "curv_rho": 291920800.0,
    "curv_rho_failed": false,
    "gpu_density_B_requested": "vector",
    "gpu_density_B_effective": "vector",
    "gpu_density_B_fallback_from_vector": false,
    "gpu_density_A_requested": null,
    "gpu_density_A_effective": null,
    "gpu_density_A_fallback_from_vector": false,
    "xtb_A_used": false,
    "xtb_A_success": false,
    "xtb_charge_length_mismatch": false
  },
  "CB:19": {
    "id": "CB:19",
    "chain": "CB",
    "resseq": 19,
    "resname": "GLN",
    "sasa": 0.0,
    "partial_charge_B": -0.12,
    "F_metal": 2.6160192454129167,
    "F_P": 44.267125702048574,
    "F_hal": 0.0,
    "total_density": 91713.3828125,
    "centroid": [
      15.109590530395508,
      26.944292068481445,
      24.898286819458008
    ],
    "dipole_rho": [
      32692.0390625,
      -19069.8125,
      -16050.3369140625
    ],
    "curv_rho": 324908032.0,
    "curv_rho_failed": false,
    "gpu_density_B_requested": "vector",
    "gpu_density_B_effective": "vector",
    "gpu_density_B_fallback_from_vector": false,
    "gpu_density_A_requested": null,
    "gpu_density_A_effective": null,
    "gpu_density_A_fallback_from_vector": false,
    "xtb_A_used": false,
    "xtb_A_success": false,
    "xtb_charge_length_mismatch": false
  },
  "CB:20": {
    "id": "CB:20",
    "chain": "CB",
    "resseq": 20,
    "resname": "GLU",
    "sasa": 0.0,
    "partial_charge_B": -0.54,
    "F_metal": 2.843600797173312,
    "F_P": 46.63882736684655,
    "F_hal": 0.0,
    "total_density": 101717.3828125,
    "centroid": [
      15.191134452819824,
      26.755199432373047,
      24.650291442871094
    ],
    "dipole_rho": [
      30016.953125,
      -17338.458984375,
      -9539.4833984375
    ],
    "curv_rho": 360109920.0,
    "curv_rho_failed": false,
    "gpu_density_B_requested": "vector",
    "gpu_density_B_effective": "vector",
    "gpu_density_B_fallback_from_vector": false,
    "gpu_density_A_requested": null,
    "gpu_density_A_effective": null,
    "gpu_density_A_fallback_from_vector": false,
    "xtb_A_used": false,
    "xtb_A_success": false,
    "xtb_charge_length_mismatch": false
  },
  "CB:21": {
    "id": "CB:21",
    "chain": "CB",
    "resseq": 21,
    "resname": "ILE",
    "sasa": 0.0,
    "partial_charge_B": -0.06000000000000002,
    "F_metal": 2.9279238638028264,
    "F_P": 45.83242227612736,
    "F_hal": 0.0,
    "total_density": 107771.734375,
    "centroid": [
      15.270805358886719,
      26.79574203491211,
      24.25227165222168
    ],
    "dipole_rho": [
      32213.599609375,
      -25713.591796875,
      -3558.2841796875
    ],
    "curv_rho": 383222880.0,
    "curv_rho_failed": false,
    "gpu_density_B_requested": "vector",
    "gpu_density_B_effective": "vector",
    "gpu_density_B_fallback_from_vector": false,
    "gpu_density_A_requested": null,
    "gpu_density_A_effective": null,
    "gpu_density_A_fallback_from_vector": false,
    "xtb_A_used": false,
    "xtb_A_success": false,
    "xtb_charge_length_mismatch": false
  },
  "CB:22": {
    "id": "CB:22",
    "chain": "CB",
    "resseq": 22,
    "resname": "ASP",
    "sasa": 0.0,
    "partial_charge_B": -0.54,
    "F_metal": 2.571917814417084,
    "F_P": 41.14331053731383,
    "F_hal": 0.0,
    "total_density": 97089.1796875,
    "centroid": [
      14.90761947631836,
      26.535655975341797,
      24.184215545654297
    ],
    "dipole_rho": [
      29816.609375,
      -15656.4296875,
      -7438.025390625
    ],
    "curv_rho": 331250656.0,
    "curv_rho_failed": false,
    "gpu_density_B_requested": "vector",
    "gpu_density_B_effective": "vector",
    "gpu_density_B_fallback_from_vector": false,
    "gpu_density_A_requested": null,
    "gpu_density_A_effective": null,
    "gpu_density_A_fallback_from_vector": false,
    "xtb_A_used": false,
    "xtb_A_success": false,
    "xtb_charge_length_mismatch": false
  },
  "CB:23": {
    "id": "CB:23",
    "chain": "CB",
    "resseq": 23,
    "resname": "TYR",
    "sasa": 0.0,
    "partial_charge_B": -0.3,
    "F_metal": 2.850819906223343,
    "F_P": 44.90565875714816,
    "F_hal": 0.0,
    "total_density": 113407.453125,
    "centroid": [
      15.008217811584473,
      26.21735382080078,
      23.88043785095215
    ],
    "dipole_rho": [
      28224.23828125,
      -16336.4541015625,
      -47.833168029785156
    ],
    "curv_rho": 391726624.0,
    "curv_rho_failed": false,
    "gpu_density_B_requested": "vector",
    "gpu_density_B_effective": "vector",
    "gpu_density_B_fallback_from_vector": false,
    "gpu_density_A_requested": null,
    "gpu_density_A_effective": null,
    "gpu_density_A_fallback_from_vector": false,
    "xtb_A_used": false,
    "xtb_A_success": false,
    "xtb_charge_length_mismatch": false
  },
  "CB:24": {
    "id": "CB:24",
    "chain": "CB",
    "resseq": 24,
    "resname": "LYS",
    "sasa": 0.0,
    "partial_charge_B": 0.11999999999999997,
    "F_metal": 2.464176609336928,
    "F_P": 39.07079450192311,
    "F_hal": 0.0,
    "total_density": 96246.4140625,
    "centroid": [
      14.743141174316406,
      26.24514389038086,
      23.934293746948242
    ],
    "dipole_rho": [
      34285.8203125,
      -14975.177734375,
      5566.08837890625
    ],
    "curv_rho": 322187648.0,
    "curv_rho_failed": false,
    "gpu_density_B_requested": "vector",
    "gpu_density_B_effective": "vector",
    "gpu_density_B_fallback_from_vector": false,
    "gpu_density_A_requested": null,
    "gpu_density_A_effective": null,
    "gpu_density_A_fallback_from_vector": false,
    "xtb_A_used": false,
    "xtb_A_success": false,
    "xtb_charge_length_mismatch": false
  },
  "CB:25": {
    "id": "CB:25",
    "chain": "CB",
    "resseq": 25,
    "resname": "ASP",
    "sasa": 0.0,
    "partial_charge_B": -0.54,
    "F_metal": 2.3311600684280687,
    "F_P": 36.28520966100189,
    "F_hal": 0.0,
    "total_density": 80727.5390625,
    "centroid": [
      14.7446870803833,
      26.59320068359375,
      23.706188201904297
    ],
    "dipole_rho": [
      30955.865234375,
      -30430.41796875,
      945.5985107421875
    ],
    "curv_rho": 282122016.0,
    "curv_rho_failed": false,
    "gpu_density_B_requested": "vector",
    "gpu_density_B_effective": "vector",
    "gpu_density_B_fallback_from_vector": false,
    "gpu_density_A_requested": null,
    "gpu_density_A_effective": null,
    "gpu_density_A_fallback_from_vector": false,
    "xtb_A_used": false,
    "xtb_A_success": false,
    "xtb_charge_length_mismatch": false
  },
  "CB:26": {
    "id": "CB:26",
    "chain": "CB",
    "resseq": 26,
    "resname": "ILE",
    "sasa": 0.0,
    "partial_charge_B": -0.06000000000000002,
    "F_metal": 2.5075065431674286,
    "F_P": 37.31674262048144,
    "F_hal": 0.0,
    "total_density": 91286.6796875,
    "centroid": [
      14.833593368530273,
      26.539356231689453,
      23.330564498901367
    ],
    "dipole_rho": [
      31594.767578125,
      -33113.46484375,
      5569.955078125
    ],
    "curv_rho": 298333312.0,
    "curv_rho_failed": false,
    "gpu_density_B_requested": "vector",
    "gpu_density_B_effective": "vector",
    "gpu_density_B_fallback_from_vector": false,
    "gpu_density_A_requested": null,
    "gpu_density_A_effective": null,
    "gpu_density_A_fallback_from_vector": false,
    "xtb_A_used": false,
    "xtb_A_success": false,
    "xtb_charge_length_mismatch": false
  },
  "CB:27": {
    "id": "CB:27",
    "chain": "CB",
    "resseq": 27,
    "resname": "ALA",
    "sasa": 0.22585824131965637,
    "partial_charge_B": -0.09648259663851863,
    "F_metal": 2.266461140646557,
    "F_P": 33.76244489164295,
    "F_hal": 0.0,
    "total_density": 67950.078125,
    "centroid": [
      14.767084121704102,
      26.939233779907227,
      23.441011428833008
    ],
    "dipole_rho": [
      28077.32421875,
      -27619.2109375,
      7189.9169921875
    ],
    "curv_rho": 230662448.0,
    "curv_rho_failed": false,
    "gpu_density_B_requested": "vector",
    "gpu_density_B_effective": "vector",
    "gpu_density_B_fallback_from_vector": false,
    "gpu_density_A_requested": null,
    "gpu_density_A_effective": null,
    "gpu_density_A_fallback_from_vector": false,
    "xtb_A_used": false,
    "xtb_A_success": false,
    "xtb_charge_length_mismatch": false
  },
  "CB:28": {
    "id": "CB:28",
    "chain": "CB",
    "resseq": 28,
    "resname": "THR",
    "sasa": 0.0,
    "partial_charge_B": -0.3,
    "F_metal": 2.4677222735428677,
    "F_P": 37.33725688101053,
    "F_hal": 0.0,
    "total_density": 80299.0234375,
    "centroid": [
      14.976667404174805,
      27.100610733032227,
      23.619083404541016
    ],
    "dipole_rho": [
      26706.001953125,
      -27330.724609375,
      3031.854736328125
    ],
    "curv_rho": 270453696.0,
    "curv_rho_failed": false,
    "gpu_density_B_requested": "vector",
    "gpu_density_B_effective": "vector",
    "gpu_density_B_fallback_from_vector": false,
    "gpu_density_A_requested": null,
    "gpu_density_A_effective": null,
    "gpu_density_A_fallback_from_vector": false,
    "xtb_A_used": false,
    "xtb_A_success": false,
    "xtb_charge_length_mismatch": false
  },
  "CB:29": {
    "id": "CB:29",
    "chain": "CB",
    "resseq": 29,
    "resname": "LEU",
    "sasa": 0.0,
    "partial_charge_B": -0.06000000000000002,
    "F_metal": 2.7699168994408514,
    "F_P": 42.08145810423136,
    "F_hal": 0.0,
    "total_density": 97050.9765625,
    "centroid": [
      15.200823783874512,
      26.870729446411133,
      23.516530990600586
    ],
    "dipole_rho": [
      26810.126953125,
      -28553.140625,
      8238.888671875
    ],
    "curv_rho": 341908928.0,
    "curv_rho_failed": false,
    "gpu_density_B_requested": "vector",
    "gpu_density_B_effective": "vector",
    "gpu_density_B_fallback_from_vector": false,
    "gpu_density_A_requested": null,
    "gpu_density_A_effective": null,
    "gpu_density_A_fallback_from_vector": false,
    "xtb_A_used": false,
    "xtb_A_success": false,
    "xtb_charge_length_mismatch": false
  },
  "CB:30": {
    "id": "CB:30",
    "chain": "CB",
    "resseq": 30,
    "resname": "LYS",
    "sasa": 0.0,
    "partial_charge_B": 0.11999999999999997,
    "F_metal": 2.6739078324786907,
    "F_P": 38.43273910715178,
    "F_hal": 0.0,
    "total_density": 89497.53125,
    "centroid": [
      15.140595436096191,
      26.95391082763672,
      23.026796340942383
    ],
    "dipole_rho": [
      31746.462890625,
      -30917.33203125,
      9402.904296875
    ],
    "curv_rho": 303911168.0,
    "curv_rho_failed": false,
    "gpu_density_B_requested": "vector",
    "gpu_density_B_effective": "vector",
    "gpu_density_B_fallback_from_vector": false,
    "gpu_density_A_requested": null,
    "gpu_density_A_effective": null,
    "gpu_density_A_fallback_from_vector": false,
    "xtb_A_used": false,
    "xtb_A_success": false,
    "xtb_charge_length_mismatch": false
  },
  "CB:31": {
    "id": "CB:31",
    "chain": "CB",
    "resseq": 31,
    "resname": "ASN",
    "sasa": 0.18954519927501678,
    "partial_charge_B": -0.18123399358388828,
    "F_metal": 2.6127606086730144,
    "F_P": 38.07110489329279,
    "F_hal": 0.0,
    "total_density": 78107.9453125,
    "centroid": [
      15.259783744812012,
      27.34124183654785,
      23.296615600585938
    ],
    "dipole_rho": [
      28108.8515625,
      -32715.970703125,
      7556.2548828125
    ],
    "curv_rho": 266824784.0,
    "curv_rho_failed": false,
    "gpu_density_B_requested": "vector",
    "gpu_density_B_effective": "vector",
    "gpu_density_B_fallback_from_vector": false,
    "gpu_density_A_requested": null,
    "gpu_density_A_effective": null,
    "gpu_density_A_fallback_from_vector": false,
    "xtb_A_used": false,
    "xtb_A_success": false,
    "xtb_charge_length_mismatch": false
  },
  "CB:32": {
    "id": "CB:32",
    "chain": "CB",
    "resseq": 32,
    "resname": "TYR",
    "sasa": 0.0,
    "partial_charge_B": -0.3,
    "F_metal": 2.9877016203943945,
    "F_P": 43.96179710628527,
    "F_hal": 0.0,
    "total_density": 98834.0078125,
    "centroid": [
      15.50527286529541,
      27.28742027282715,
      23.528207778930664
    ],
    "dipole_rho": [
      28667.1640625,
      -36115.9140625,
      402.3573303222656
    ],
    "curv_rho": 346688224.0,
    "curv_rho_failed": false,
    "gpu_density_B_requested": "vector",
    "gpu_density_B_effective": "vector",
    "gpu_density_B_fallback_from_vector": false,
    "gpu_density_A_requested": null,
    "gpu_density_A_effective": null,
    "gpu_density_A_fallback_from_vector": false,
    "xtb_A_used": false,
    "xtb_A_success": false,
    "xtb_charge_length_mismatch": false
  },
  "CB:33": {
    "id": "CB:33",
    "chain": "CB",
    "resseq": 33,
    "resname": "ILE",
    "sasa": 0.0,
    "partial_charge_B": -0.06000000000000002,
    "F_metal": 3.1443616731768307,
    "F_P": 45.333609661646186,
    "F_hal": 0.0,
    "total_density": 100650.09375,
    "centroid": [
      15.504302024841309,
      26.951324462890625,
      23.0196590423584
    ],
    "dipole_rho": [
      16852.76171875,
      -38864.6953125,
      5409.7421875
    ],
    "curv_rho": 350357216.0,
    "curv_rho_failed": false,
    "gpu_density_B_requested": "vector",
    "gpu_density_B_effective": "vector",
    "gpu_density_B_fallback_from_vector": false,
    "gpu_density_A_requested": null,
    "gpu_density_A_effective": null,
    "gpu_density_A_fallback_from_vector": false,
    "xtb_A_used": false,
    "xtb_A_success": false,
    "xtb_charge_length_mismatch": false
  },
  "CB:34": {
    "id": "CB:34",
    "chain": "CB",
    "resseq": 34,
    "resname": "THR",
    "sasa": 0.0,
    "partial_charge_B": -0.3,
    "F_metal": 3.3700668422987357,
    "F_P": 46.968220340244656,
    "F_hal": 0.0,
    "total_density": 95166.78125,
    "centroid": [
      15.712977409362793,
      27.13088607788086,
      22.726364135742188
    ],
    "dipole_rho": [
      9069.81640625,
      -37309.90234375,
      5011.783203125
    ],
    "curv_rho": 332019936.0,
    "curv_rho_failed": false,
    "gpu_density_B_requested": "vector",
    "gpu_density_B_effective": "vector",
    "gpu_density_B_fallback_from_vector": false,
    "gpu_density_A_requested": null,
    "gpu_density_A_effective": null,
    "gpu_density_A_fallback_from_vector": false,
    "xtb_A_used": false,
    "xtb_A_success": false,
    "xtb_charge_length_mismatch": false
  },
  "CB:35": {
    "id": "CB:35",
    "chain": "CB",
    "resseq": 35,
    "resname": "GLU",
    "sasa": 0.0,
    "partial_charge_B": -0.54,
    "F_metal": 3.191473898918225,
    "F_P": 43.8402415623841,
    "F_hal": 0.0,
    "total_density": 92466.7265625,
    "centroid": [
      15.742944717407227,
      27.216215133666992,
      22.349767684936523
    ],
    "dipole_rho": [
      20207.19921875,
      -37687.640625,
      7090.4404296875
    ],
    "curv_rho": 312851328.0,
    "curv_rho_failed": false,
    "gpu_density_B_requested": "vector",
    "gpu_density_B_effective": "vector",
    "gpu_density_B_fallback_from_vector": false,
    "gpu_density_A_requested": null,
    "gpu_density_A_effective": null,
    "gpu_density_A_fallback_from_vector": false,
    "xtb_A_used": false,
    "xtb_A_success": false,
    "xtb_charge_length_mismatch": false
  },
  "CB:36": {
    "id": "CB:36",
    "chain": "CB",
    "resseq": 36,
    "resname": "SER",
    "sasa": 0.0,
    "partial_charge_B": -0.3,
    "F_metal": 3.561358388423773,
    "F_P": 49.888995928966544,
    "F_hal": 0.0,
    "total_density": 100327.0,
    "centroid": [
      15.871562004089355,
      26.870914459228516,
      22.397401809692383
    ],
    "dipole_rho": [
      13341.36328125,
      -31261.966796875,
      7826.27685546875
    ],
    "curv_rho": 372027360.0,
    "curv_rho_failed": false,
    "gpu_density_B_requested": "vector",
    "gpu_density_B_effective": "vector",
    "gpu_density_B_fallback_from_vector": false,
    "gpu_density_A_requested": null,
    "gpu_density_A_effective": null,
    "gpu_density_A_fallback_from_vector": false,
    "xtb_A_used": false,
    "xtb_A_success": false,
    "xtb_charge_length_mismatch": false
  },
  "CB:37": {
    "id": "CB:37",
    "chain": "CB",
    "resseq": 37,
    "resname": "GLY",
    "sasa": 0.0,
    "partial_charge_B": -0.06000000000000002,
    "F_metal": 3.5430777359973447,
    "F_P": 51.013925420309576,
    "F_hal": 0.0,
    "total_density": 101469.6484375,
    "centroid": [
      15.81624698638916,
      26.825359344482422,
      22.748634338378906
    ],
    "dipole_rho": [
      16729.146484375,
      -21024.32421875,
      6674.92626953125
    ],
    "curv_rho": 391689984.0,
    "curv_rho_failed": false,
    "gpu_density_B_requested": "vector",
    "gpu_density_B_effective": "vector",
    "gpu_density_B_fallback_from_vector": false,
    "gpu_density_A_requested": null,
    "gpu_density_A_effective": null,
    "gpu_density_A_fallback_from_vector": false,
    "xtb_A_used": false,
    "xtb_A_success": false,
    "xtb_charge_length_mismatch": false
  },
  "CB:38": {
    "id": "CB:38",
    "chain": "CB",
    "resseq": 38,
    "resname": "LYS",
    "sasa": 0.0,
    "partial_charge_B": 0.11999999999999997,
    "F_metal": 3.984553656769085,
    "F_P": 56.362075732530556,
    "F_hal": 0.0,
    "total_density": 120368.5625,
    "centroid": [
      16.182437896728516,
      27.00980567932129,
      22.789894104003906
    ],
    "dipole_rho": [
      21596.072265625,
      -24429.458984375,
      2365.369384765625
    ],
    "curv_rho": 449567552.0,
    "curv_rho_failed": false,
    "gpu_density_B_requested": "vector",
    "gpu_density_B_effective": "vector",
    "gpu_density_B_fallback_from_vector": false,
    "gpu_density_A_requested": null,
    "gpu_density_A_effective": null,
    "gpu_density_A_fallback_from_vector": false,
    "xtb_A_used": false,
    "xtb_A_success": false,
    "xtb_charge_length_mismatch": false
  },
  "CB:39": {
    "id": "CB:39",
    "chain": "CB",
    "resseq": 39,
    "resname": "ILE",
    "sasa": 0.0,
    "partial_charge_B": -0.06000000000000002,
    "F_metal": 3.8642209327398422,
    "F_P": 57.881249529702416,
    "F_hal": 0.0,
    "total_density": 115531.6484375,
    "centroid": [
      16.00607681274414,
      26.956396102905273,
      23.309988021850586
    ],
    "dipole_rho": [
      14379.66796875,
      -33927.46875,
      3555.672119140625
    ],
    "curv_rho": 439905952.0,
    "curv_rho_failed": false,
    "gpu_density_B_requested": "vector",
    "gpu_density_B_effective": "vector",
    "gpu_density_B_fallback_from_vector": false,
    "gpu_density_A_requested": null,
    "gpu_density_A_effective": null,
    "gpu_density_A_fallback_from_vector": false,
    "xtb_A_used": false,
    "xtb_A_success": false,
    "xtb_charge_length_mismatch": false
  },
  "CB:40": {
    "id": "CB:40",
    "chain": "CB",
    "resseq": 40,
    "resname": "VAL",
    "sasa": 0.0,
    "partial_charge_B": -0.06000000000000002,
    "F_metal": 3.545850618638422,
    "F_P": 52.015687727773,
    "F_hal": 0.0,
    "total_density": 100943.3515625,
    "centroid": [
      15.931855201721191,
      27.350723266601562,
      23.29749298095703
    ],
    "dipole_rho": [
      12487.9609375,
      -33830.5625,
      5730.03076171875
    ],
    "curv_rho": 366940000.0,
    "curv_rho_failed": false,
    "gpu_density_B_requested": "vector",
    "gpu_density_B_effective": "vector",
    "gpu_density_B_fallback_from_vector": false,
    "gpu_density_A_requested": null,
    "gpu_density_A_effective": null,
    "gpu_density_A_fallback_from_vector": false,
    "xtb_A_used": false,
    "xtb_A_success": false,
    "xtb_charge_length_mismatch": false
  },
  "CB:41": {
    "id": "CB:41",
    "chain": "CB",
    "resseq": 41,
    "resname": "PRO",
    "sasa": 0.0,
    "partial_charge_B": -0.06000000000000002,
    "F_metal": 3.8942592686333475,
    "F_P": 59.25989610635302,
    "F_hal": 0.0,
    "total_density": 98431.1484375,
    "centroid": [
      16.204486846923828,
      27.48441505432129,
      23.44979476928711
    ],
    "dipole_rho": [
      7451.41748046875,
      -34163.87890625,
      3724.350341796875
    ],
    "curv_rho": 372417984.0,
    "curv_rho_failed": false,
    "gpu_density_B_requested": "vector",
    "gpu_density_B_effective": "vector",
    "gpu_density_B_fallback_from_vector": false,
    "gpu_density_A_requested": null,
    "gpu_density_A_effective": null,
    "gpu_density_A_fallback_from_vector": false,
    "xtb_A_used": false,
    "xtb_A_success": false,
    "xtb_charge_length_mismatch": false
  },
  "CB:42": {
    "id": "CB:42",
    "chain": "CB",
    "resseq": 42,
    "resname": "SER",
    "sasa": 0.0,
    "partial_charge_B": -0.3,
    "F_metal": 3.8530417758097246,
    "F_P": 59.6543481254202,
    "F_hal": 0.0,
    "total_density": 101660.8984375,
    "centroid": [
      16.219776153564453,
      27.61459732055664,
      23.899375915527344
    ],
    "dipole_rho": [
      11864.6962890625,
      -35710.62890625,
      6061.1005859375
    ],
    "curv_rho": 382043488.0,
    "curv_rho_failed": false,
    "gpu_density_B_requested": "vector",
    "gpu_density_B_effective": "vector",
    "gpu_density_B_fallback_from_vector": false,
    "gpu_density_A_requested": null,
    "gpu_density_A_effective": null,
    "gpu_density_A_fallback_from_vector": false,
    "xtb_A_used": false,
    "xtb_A_success": false,
    "xtb_charge_length_mismatch": false
  },
  "CB:43": {
    "id": "CB:43",
    "chain": "CB",
    "resseq": 43,
    "resname": "ARG",
    "sasa": 0.0,
    "partial_charge_B": 0.4799999999999999,
    "F_metal": 4.108691121774093,
    "F_P": 57.880880235334864,
    "F_hal": 0.0,
    "total_density": 106593.609375,
    "centroid": [
      16.48948097229004,
      27.811954498291016,
      23.581701278686523
    ],
    "dipole_rho": [
      10624.6484375,
      -41969.68359375,
      5646.31884765625
    ],
    "curv_rho": 376954976.0,
    "curv_rho_failed": false,
    "gpu_density_B_requested": "vector",
    "gpu_density_B_effective": "vector",
    "gpu_density_B_fallback_from_vector": false,
    "gpu_density_A_requested": null,
    "gpu_density_A_effective": null,
    "gpu_density_A_fallback_from_vector": false,
    "xtb_A_used": false,
    "xtb_A_success": false,
    "xtb_charge_length_mismatch": false
  },
  "CB:44": {
    "id": "CB:44",
    "chain": "CB",
    "resseq": 44,
    "resname": "ILE",
    "sasa": 0.0,
    "partial_charge_B": -0.06000000000000002,
    "F_metal": 3.542899239626281,
    "F_P": 48.89945821818976,
    "F_hal": 0.0,
    "total_density": 83885.6171875,
    "centroid": [
      16.091167449951172,
      27.882701873779297,
      23.44228172302246
    ],
    "dipole_rho": [
      10274.4501953125,
      -34017.359375,
      6747.341796875
    ],
    "curv_rho": 290963840.0,
    "curv_rho_failed": false,
    "gpu_density_B_requested": "vector",
    "gpu_density_B_effective": "vector",
    "gpu_density_B_fallback_from_vector": false,
    "gpu_density_A_requested": null,
    "gpu_density_A_effective": null,
    "gpu_density_A_fallback_from_vector": false,
    "xtb_A_used": false,
    "xtb_A_success": false,
    "xtb_charge_length_mismatch": false
  },
  "CB:45": {
    "id": "CB:45",
    "chain": "CB",
    "resseq": 45,
    "resname": "THR",
    "sasa": 0.0,
    "partial_charge_B": -0.3,
    "F_metal": 3.2091557062932186,
    "F_P": 46.61875929457817,
    "F_hal": 0.0,
    "total_density": 89896.46875,
    "centroid": [
      15.772955894470215,
      27.682723999023438,
      23.654743194580078
    ],
    "dipole_rho": [
      13200.3330078125,
      -41523.92578125,
      1873.2952880859375
    ],
    "curv_rho": 305267936.0,
    "curv_rho_failed": false,
    "gpu_density_B_requested": "vector",
    "gpu_density_B_effective": "vector",
    "gpu_density_B_fallback_from_vector": false,
    "gpu_density_A_requested": null,
    "gpu_density_A_effective": null,
    "gpu_density_A_fallback_from_vector": false,
    "xtb_A_used": false,
    "xtb_A_success": false,
    "xtb_charge_length_mismatch": false
  },
  "CB:46": {
    "id": "CB:46",
    "chain": "CB",
    "resseq": 46,
    "resname": "GLY",
    "sasa": 0.0,
    "partial_charge_B": -0.06000000000000002,
    "F_metal": 3.2233384904223135,
    "F_P": 47.76380701619509,
    "F_hal": 0.0,
    "total_density": 80774.328125,
    "centroid": [
      15.880630493164062,
      27.901853561401367,
      24.01230239868164
    ],
    "dipole_rho": [
      15373.8857421875,
      -31697.21875,
      2546.6474609375
    ],
    "curv_rho": 286266464.0,
    "curv_rho_failed": false,
    "gpu_density_B_requested": "vector",
    "gpu_density_B_effective": "vector",
    "gpu_density_B_fallback_from_vector": false,
    "gpu_density_A_requested": null,
    "gpu_density_A_effective": null,
    "gpu_density_A_fallback_from_vector": false,
    "xtb_A_used": false,
    "xtb_A_success": false,
    "xtb_charge_length_mismatch": false
  },
  "CB:47": {
    "id": "CB:47",
    "chain": "CB",
    "resseq": 47,
    "resname": "THR",
    "sasa": 0.0,
    "partial_charge_B": -0.3,
    "F_metal": 3.3107323632325913,
    "F_P": 50.8980108778218,
    "F_hal": 0.0,
    "total_density": 97764.46875,
    "centroid": [
      15.824615478515625,
      27.68557357788086,
      24.189176559448242
    ],
    "dipole_rho": [
      18270.943359375,
      -28369.76953125,
      7405.337890625
    ],
    "curv_rho": 346924384.0,
    "curv_rho_failed": false,
    "gpu_density_B_requested": "vector",
    "gpu_density_B_effective": "vector",
    "gpu_density_B_fallback_from_vector": false,
    "gpu_density_A_requested": null,
    "gpu_density_A_effective": null,
    "gpu_density_A_fallback_from_vector": false,
    "xtb_A_used": false,
    "xtb_A_success": false,
    "xtb_charge_length_mismatch": false
  },
  "CB:48": {
    "id": "CB:48",
    "chain": "CB",
    "resseq": 48,
    "resname": "ARG",
    "sasa": 0.0,
    "partial_charge_B": 0.4799999999999999,
    "F_metal": 3.530977880330643,
    "F_P": 59.34544735644205,
    "F_hal": 0.0,
    "total_density": 121736.7890625,
    "centroid": [
      15.983856201171875,
      27.614259719848633,
      24.774978637695312
    ],
    "dipole_rho": [
      26093.1171875,
      -41159.203125,
      4821.123046875
    ],
    "curv_rho": 421889568.0,
    "curv_rho_failed": false,
    "gpu_density_B_requested": "vector",
    "gpu_density_B_effective": "vector",
    "gpu_density_B_fallback_from_vector": false,
    "gpu_density_A_requested": null,
    "gpu_density_A_effective": null,
    "gpu_density_A_fallback_from_vector": false,
    "xtb_A_used": false,
    "xtb_A_success": false,
    "xtb_charge_length_mismatch": false
  },
  "CB:49": {
    "id": "CB:49",
    "chain": "CB",
    "resseq": 49,
    "resname": "ALA",
    "sasa": 0.0,
    "partial_charge_B": -0.06000000000000002,
    "F_metal": 3.9395316056703265,
    "F_P": 67.58184286064319,
    "F_hal": 0.0,
    "total_density": 112434.5078125,
    "centroid": [
      16.180715560913086,
      27.4133243560791,
      24.592453002929688
    ],
    "dipole_rho": [
      14883.6689453125,
      -32221.169921875,
      2445.86083984375
    ],
    "curv_rho": 436053664.0,
    "curv_rho_failed": false,
    "gpu_density_B_requested": "vector",
    "gpu_density_B_effective": "vector",
    "gpu_density_B_fallback_from_vector": false,
    "gpu_density_A_requested": null,
    "gpu_density_A_effective": null,
    "gpu_density_A_fallback_from_vector": false,
    "xtb_A_used": false,
    "xtb_A_success": false,
    "xtb_charge_length_mismatch": false
  },
  "CB:50": {
    "id": "CB:50",
    "chain": "CB",
    "resseq": 50,
    "resname": "LYS",
    "sasa": 0.0,
    "partial_charge_B": 0.11999999999999997,
    "F_metal": 3.604535268192366,
    "F_P": 64.23779358103481,
    "F_hal": 0.0,
    "total_density": 118801.1875,
    "centroid": [
      15.862918853759766,
      27.257047653198242,
      24.786449432373047
    ],
    "dipole_rho": [
      20292.205078125,
      -19485.83984375,
      -9026.7626953125
    ],
    "curv_rho": 441312320.0,
    "curv_rho_failed": false,
    "gpu_density_B_requested": "vector",
    "gpu_density_B_effective": "vector",
    "gpu_density_B_fallback_from_vector": false,
    "gpu_density_A_requested": null,
    "gpu_density_A_effective": null,
    "gpu_density_A_fallback_from_vector": false,
    "xtb_A_used": false,
    "xtb_A_success": false,
    "xtb_charge_length_mismatch": false
  },
  "CB:51": {
    "id": "CB:51",
    "chain": "CB",
    "resseq": 51,
    "resname": "TYR",
    "sasa": 0.0,
    "partial_charge_B": -0.3,
    "F_metal": 3.2267067435342063,
    "F_P": 52.89831062724332,
    "F_hal": 0.0,
    "total_density": 117933.1953125,
    "centroid": [
      15.624639511108398,
      27.284818649291992,
      24.622251510620117
    ],
    "dipole_rho": [
      28143.49609375,
      -28058.099609375,
      -294.009765625
    ],
    "curv_rho": 420486592.0,
    "curv_rho_failed": false,
    "gpu_density_B_requested": "vector",
    "gpu_density_B_effective": "vector",
    "gpu_density_B_fallback_from_vector": false,
    "gpu_density_A_requested": null,
    "gpu_density_A_effective": null,
    "gpu_density_A_fallback_from_vector": false,
    "xtb_A_used": false,
    "xtb_A_success": false,
    "xtb_charge_length_mismatch": false
  },
  "CB:52": {
    "id": "CB:52",
    "chain": "CB",
    "resseq": 52,
    "resname": "GLN",
    "sasa": 0.0,
    "partial_charge_B": -0.12,
    "F_metal": 3.761577067320635,
    "F_P": 60.08592980119029,
    "F_hal": 0.0,
    "total_density": 121500.0,
    "centroid": [
      15.957788467407227,
      27.21573829650879,
      24.11208152770996
    ],
    "dipole_rho": [
      14762.02734375,
      -30968.076171875,
      5110.46142578125
    ],
    "curv_rho": 454701088.0,
    "curv_rho_failed": false,
    "gpu_density_B_requested": "vector",
    "gpu_density_B_effective": "vector",
    "gpu_density_B_fallback_from_vector": false,
    "gpu_density_A_requested": null,
    "gpu_density_A_effective": null,
    "gpu_density_A_fallback_from_vector": false,
    "xtb_A_used": false,
    "xtb_A_success": false,
    "xtb_charge_length_mismatch": false
  },
  "CB:53": {
    "id": "CB:53",
    "chain": "CB",
    "resseq": 53,
    "resname": "ARG",
    "sasa": 0.0,
    "partial_charge_B": 0.4799999999999999,
    "F_metal": 4.232036186736226,
    "F_P": 70.9233064388427,
    "F_hal": 0.0,
    "total_density": 152973.46875,
    "centroid": [
      16.130733489990234,
      26.923612594604492,
      24.478559494018555
    ],
    "dipole_rho": [
      14276.9375,
      -31760.09375,
      -2833.935302734375
    ],
    "curv_rho": 580131968.0,
    "curv_rho_failed": false,
    "gpu_density_B_requested": "vector",
    "gpu_density_B_effective": "vector",
    "gpu_density_B_fallback_from_vector": false,
    "gpu_density_A_requested": null,
    "gpu_density_A_effective": null,
    "gpu_density_A_fallback_from_vector": false,
    "xtb_A_used": false,
    "xtb_A_success": false,
    "xtb_charge_length_mismatch": false
  },
  "CB:54": {
    "id": "CB:54",
    "chain": "CB",
    "resseq": 54,
    "resname": "GLN",
    "sasa": 0.0,
    "partial_charge_B": -0.12,
    "F_metal": 3.457798544812288,
    "F_P": 56.72702519518062,
    "F_hal": 0.0,
    "total_density": 126052.859375,
    "centroid": [
      15.646976470947266,
      26.879634857177734,
      24.436077117919922
    ],
    "dipole_rho": [
      24688.037109375,
      -16436.70703125,
      -4812.5986328125
    ],
    "curv_rho": 465625920.0,
    "curv_rho_failed": false,
    "gpu_density_B_requested": "vector",
    "gpu_density_B_effective": "vector",
    "gpu_density_B_fallback_from_vector": false,
    "gpu_density_A_requested": null,
    "gpu_density_A_effective": null,
    "gpu_density_A_fallback_from_vector": false,
    "xtb_A_used": false,
    "xtb_A_success": false,
    "xtb_charge_length_mismatch": false
  },
  "CB:55": {
    "id": "CB:55",
    "chain": "CB",
    "resseq": 55,
    "resname": "LEU",
    "sasa": 0.0,
    "partial_charge_B": -0.06000000000000002,
    "F_metal": 3.3889843664485677,
    "F_P": 52.3449176551322,
    "F_hal": 0.0,
    "total_density": 115512.5234375,
    "centroid": [
      15.657463073730469,
      26.94739532470703,
      23.89007568359375
    ],
    "dipole_rho": [
      22701.259765625,
      -25905.13671875,
      -1615.2528076171875
    ],
    "curv_rho": 424453024.0,
    "curv_rho_failed": false,
    "gpu_density_B_requested": "vector",
    "gpu_density_B_effective": "vector",
    "gpu_density_B_fallback_from_vector": false,
    "gpu_density_A_requested": null,
    "gpu_density_A_effective": null,
    "gpu_density_A_fallback_from_vector": false,
    "xtb_A_used": false,
    "xtb_A_success": false,
    "xtb_charge_length_mismatch": false
  },
  "CB:56": {
    "id": "CB:56",
    "chain": "CB",
    "resseq": 56,
    "resname": "ALA",
    "sasa": 0.0,
    "partial_charge_B": -0.06000000000000002,
    "F_metal": 3.938275256692954,
    "F_P": 61.290710965982406,
    "F_hal": 0.0,
    "total_density": 120839.6328125,
    "centroid": [
      15.912827491760254,
      26.674510955810547,
      23.899194717407227
    ],
    "dipole_rho": [
      15915.3408203125,
      -23683.1796875,
      2157.48681640625
    ],
    "curv_rho": 480598624.0,
    "curv_rho_failed": false,
    "gpu_density_B_requested": "vector",
    "gpu_density_B_effective": "vector",
    "gpu_density_B_fallback_from_vector": false,
    "gpu_density_A_requested": null,
    "gpu_density_A_effective": null,
    "gpu_density_A_fallback_from_vector": false,
    "xtb_A_used": false,
    "xtb_A_success": false,
    "xtb_charge_length_mismatch": false
  },
  "CB:57": {
    "id": "CB:57",
    "chain": "CB",
    "resseq": 57,
    "resname": "ARG",
    "sasa": 0.0,
    "partial_charge_B": 0.4799999999999999,
    "F_metal": 3.94425760939194,
    "F_P": 65.84693198417672,
    "F_hal": 0.0,
    "total_density": 144546.21875,
    "centroid": [
      15.726808547973633,
      26.440593719482422,
      24.15683937072754
    ],
    "dipole_rho": [
      3809.179443359375,
      -18075.095703125,
      -10557.8046875
    ],
    "curv_rho": 529136352.0,
    "curv_rho_failed": false,
    "gpu_density_B_requested": "vector",
    "gpu_density_B_effective": "vector",
    "gpu_density_B_fallback_from_vector": false,
    "gpu_density_A_requested": null,
    "gpu_density_A_effective": null,
    "gpu_density_A_fallback_from_vector": false,
    "xtb_A_used": false,
    "xtb_A_success": false,
    "xtb_charge_length_mismatch": false
  },
  "CB:58": {
    "id": "CB:58",
    "chain": "CB",
    "resseq": 58,
    "resname": "ALA",
    "sasa": 0.0,
    "partial_charge_B": -0.06000000000000002,
    "F_metal": 3.279514238264936,
    "F_P": 51.02213460249924,
    "F_hal": 0.0,
    "total_density": 114236.609375,
    "centroid": [
      15.396058082580566,
      26.509313583374023,
      23.77260398864746
    ],
    "dipole_rho": [
      17793.404296875,
      -20567.54296875,
      -10419.9736328125
    ],
    "curv_rho": 417942592.0,
    "curv_rho_failed": false,
    "gpu_density_B_requested": "vector",
    "gpu_density_B_effective": "vector",
    "gpu_density_B_fallback_from_vector": false,
    "gpu_density_A_requested": null,
    "gpu_density_A_effective": null,
    "gpu_density_A_fallback_from_vector": false,
    "xtb_A_used": false,
    "xtb_A_success": false,
    "xtb_charge_length_mismatch": false
  },
  "CB:59": {
    "id": "CB:59",
    "chain": "CB",
    "resseq": 59,
    "resname": "ILE",
    "sasa": 0.0,
    "partial_charge_B": -0.06000000000000002,
    "F_metal": 3.463378346909024,
    "F_P": 52.351480479696335,
    "F_hal": 0.0,
    "total_density": 119785.171875,
    "centroid": [
      15.583011627197266,
      26.516096115112305,
      23.525196075439453
    ],
    "dipole_rho": [
      21866.431640625,
      -28257.9609375,
      3558.54345703125
    ],
    "curv_rho": 445308544.0,
    "curv_rho_failed": false,
    "gpu_density_B_requested": "vector",
    "gpu_density_B_effective": "vector",
    "gpu_density_B_fallback_from_vector": false,
    "gpu_density_A_requested": null,
    "gpu_density_A_effective": null,
    "gpu_density_A_fallback_from_vector": false,
    "xtb_A_used": false,
    "xtb_A_success": false,
    "xtb_charge_length_mismatch": false
  },
  "CB:60": {
    "id": "CB:60",
    "chain": "CB",
    "resseq": 60,
    "resname": "LYS",
    "sasa": 0.0,
    "partial_charge_B": 0.11999999999999997,
    "F_metal": 4.073509187441383,
    "F_P": 63.95469798791697,
    "F_hal": 0.0,
    "total_density": 146735.96875,
    "centroid": [
      15.869114875793457,
      26.25394058227539,
      23.67951011657715
    ],
    "dipole_rho": [
      16165.880859375,
      -26765.138671875,
      11566.4677734375
    ],
    "curv_rho": 556346112.0,
    "curv_rho_failed": false,
    "gpu_density_B_requested": "vector",
    "gpu_density_B_effective": "vector",
    "gpu_density_B_fallback_from_vector": false,
    "gpu_density_A_requested": null,
    "gpu_density_A_effective": null,
    "gpu_density_A_fallback_from_vector": false,
    "xtb_A_used": false,
    "xtb_A_success": false,
    "xtb_charge_length_mismatch": false
  },
  "CB:61": {
    "id": "CB:61",
    "chain": "CB",
    "resseq": 61,
    "resname": "ARG",
    "sasa": 0.0,
    "partial_charge_B": 0.4799999999999999,
    "F_metal": 3.5314713850469923,
    "F_P": 57.745157936093506,
    "F_hal": 0.0,
    "total_density": 145390.15625,
    "centroid": [
      15.369363784790039,
      26.051998138427734,
      23.895477294921875
    ],
    "dipole_rho": [
      15559.4560546875,
      -17593.39453125,
      -6190.43359375
    ],
    "curv_rho": 475650336.0,
    "curv_rho_failed": false,
    "gpu_density_B_requested": "vector",
    "gpu_density_B_effective": "vector",
    "gpu_density_B_fallback_from_vector": false,
    "gpu_density_A_requested": null,
    "gpu_density_A_effective": null,
    "gpu_density_A_fallback_from_vector": false,
    "xtb_A_used": false,
    "xtb_A_success": false,
    "xtb_charge_length_mismatch": false
  },
  "CB:62": {
    "id": "CB:62",
    "chain": "CB",
    "resseq": 62,
    "resname": "ALA",
    "sasa": 0.0,
    "partial_charge_B": -0.06000000000000002,
    "F_metal": 3.189857334090883,
    "F_P": 49.28393122509329,
    "F_hal": 0.0,
    "total_density": 113306.0,
    "centroid": [
      15.285552024841309,
      26.139881134033203,
      23.332965850830078
    ],
    "dipole_rho": [
      21595.16796875,
      -18650.13671875,
      -1934.6446533203125
    ],
    "curv_rho": 408825280.0,
    "curv_rho_failed": false,
    "gpu_density_B_requested": "vector",
    "gpu_density_B_effective": "vector",
    "gpu_density_B_fallback_from_vector": false,
    "gpu_density_A_requested": null,
    "gpu_density_A_effective": null,
    "gpu_density_A_fallback_from_vector": false,
    "xtb_A_used": false,
    "xtb_A_success": false,
    "xtb_charge_length_mismatch": false
  },
  "CB:63": {
    "id": "CB:63",
    "chain": "CB",
    "resseq": 63,
    "resname": "ARG",
    "sasa": 0.0,
    "partial_charge_B": 0.4799999999999999,
    "F_metal": 3.7655369495544293,
    "F_P": 56.66124413106822,
    "F_hal": 0.0,
    "total_density": 145988.5,
    "centroid": [
      15.71253776550293,
      26.25310516357422,
      23.15965461730957
    ],
    "dipole_rho": [
      24216.90625,
      -24223.134765625,
      7205.14208984375
    ],
    "curv_rho": 520166336.0,
    "curv_rho_failed": false,
    "gpu_density_B_requested": "vector",
    "gpu_density_B_effective": "vector",
    "gpu_density_B_fallback_from_vector": false,
    "gpu_density_A_requested": null,
    "gpu_density_A_effective": null,
    "gpu_density_A_fallback_from_vector": false,
    "xtb_A_used": false,
    "xtb_A_success": false,
    "xtb_charge_length_mismatch": false
  },
  "CB:64": {
    "id": "CB:64",
    "chain": "CB",
    "resseq": 64,
    "resname": "TYR",
    "sasa": 0.0,
    "partial_charge_B": -0.3,
    "F_metal": 3.6798283721343483,
    "F_P": 58.4563118825033,
    "F_hal": 0.0,
    "total_density": 135110.28125,
    "centroid": [
      15.447799682617188,
      25.689085006713867,
      23.338552474975586
    ],
    "dipole_rho": [
      17909.775390625,
      3170.5576171875,
      -2490.92333984375
    ],
    "curv_rho": 475866752.0,
    "curv_rho_failed": false,
    "gpu_density_B_requested": "vector",
    "gpu_density_B_effective": "vector",
    "gpu_density_B_fallback_from_vector": false,
    "gpu_density_A_requested": null,
    "gpu_density_A_effective": null,
    "gpu_density_A_fallback_from_vector": false,
    "xtb_A_used": false,
    "xtb_A_success": false,
    "xtb_charge_length_mismatch": false
  },
  "CB:65": {
    "id": "CB:65",
    "chain": "CB",
    "resseq": 65,
    "resname": "LEU",
    "sasa": 0.0,
    "partial_charge_B": -0.06000000000000002,
    "F_metal": 3.0995745812017934,
    "F_P": 48.231474258364734,
    "F_hal": 0.0,
    "total_density": 112849.3359375,
    "centroid": [
      15.051589965820312,
      25.821468353271484,
      23.444189071655273
    ],
    "dipole_rho": [
      20844.90625,
      -4154.828125,
      12049.6591796875
    ],
    "curv_rho": 392407616.0,
    "curv_rho_failed": false,
    "gpu_density_B_requested": "vector",
    "gpu_density_B_effective": "vector",
    "gpu_density_B_fallback_from_vector": false,
    "gpu_density_A_requested": null,
    "gpu_density_A_effective": null,
    "gpu_density_A_fallback_from_vector": false,
    "xtb_A_used": false,
    "xtb_A_success": false,
    "xtb_charge_length_mismatch": false
  },
  "CB:66": {
    "id": "CB:66",
    "chain": "CB",
    "resseq": 66,
    "resname": "SER",
    "sasa": 0.0,
    "partial_charge_B": -0.3,
    "F_metal": 3.0697166192822647,
    "F_P": 47.8055749131399,
    "F_hal": 0.0,
    "total_density": 103137.59375,
    "centroid": [
      15.107405662536621,
      25.845233917236328,
      23.042984008789062
    ],
    "dipole_rho": [
      23512.4921875,
      -12158.298828125,
      15522.4541015625
    ],
    "curv_rho": 368432288.0,
    "curv_rho_failed": false,
    "gpu_density_B_requested": "vector",
    "gpu_density_B_effective": "vector",
    "gpu_density_B_fallback_from_vector": false,
    "gpu_density_A_requested": null,
    "gpu_density_A_effective": null,
    "gpu_density_A_fallback_from_vector": false,
    "xtb_A_used": false,
    "xtb_A_success": false,
    "xtb_charge_length_mismatch": false
  },
  "CB:67": {
    "id": "CB:67",
    "chain": "CB",
    "resseq": 67,
    "resname": "LEU",
    "sasa": 0.0,
    "partial_charge_B": -0.06000000000000002,
    "F_metal": 2.8567768622732777,
    "F_P": 42.82450371644034,
    "F_hal": 0.0,
    "total_density": 97288.9921875,
    "centroid": [
      14.943840026855469,
      26.14436149597168,
      23.121753692626953
    ],
    "dipole_rho": [
      22758.451171875,
      -17865.078125,
      7561.77099609375
    ],
    "curv_rho": 335530368.0,
    "curv_rho_failed": false,
    "gpu_density_B_requested": "vector",
    "gpu_density_B_effective": "vector",
    "gpu_density_B_fallback_from_vector": false,
    "gpu_density_A_requested": null,
    "gpu_density_A_effective": null,
    "gpu_density_A_fallback_from_vector": false,
    "xtb_A_used": false,
    "xtb_A_success": false,
    "xtb_charge_length_mismatch": false
  },
  "CB:68": {
    "id": "CB:68",
    "chain": "CB",
    "resseq": 68,
    "resname": "LEU",
    "sasa": 0.0,
    "partial_charge_B": -0.06000000000000002,
    "F_metal": 3.1457239182171017,
    "F_P": 46.55445101643085,
    "F_hal": 0.0,
    "total_density": 108627.0546875,
    "centroid": [
      15.309219360351562,
      26.386770248413086,
      23.055137634277344
    ],
    "dipole_rho": [
      26610.306640625,
      -21790.919921875,
      11828.1611328125
    ],
    "curv_rho": 386088800.0,
    "curv_rho_failed": false,
    "gpu_density_B_requested": "vector",
    "gpu_density_B_effective": "vector",
    "gpu_density_B_fallback_from_vector": false,
    "gpu_density_A_requested": null,
    "gpu_density_A_effective": null,
    "gpu_density_A_fallback_from_vector": false,
    "xtb_A_used": false,
    "xtb_A_success": false,
    "xtb_charge_length_mismatch": false
  },
  "CB:69": {
    "id": "CB:69",
    "chain": "CB",
    "resseq": 69,
    "resname": "PRO",
    "sasa": 0.0,
    "partial_charge_B": -0.06000000000000002,
    "F_metal": 3.2898761913040815,
    "F_P": 49.14272700836505,
    "F_hal": 0.0,
    "total_density": 104664.84375,
    "centroid": [
      15.48667049407959,
      26.42369842529297,
      22.673967361450195
    ],
    "dipole_rho": [
      20892.763671875,
      -16884.365234375,
      8686.748046875
    ],
    "curv_rho": 383078816.0,
    "curv_rho_failed": false,
    "gpu_density_B_requested": "vector",
    "gpu_density_B_effective": "vector",
    "gpu_density_B_fallback_from_vector": false,
    "gpu_density_A_requested": null,
    "gpu_density_A_effective": null,
    "gpu_density_A_fallback_from_vector": false,
    "xtb_A_used": false,
    "xtb_A_success": false,
    "xtb_charge_length_mismatch": false
  },
  "CB:70": {
    "id": "CB:70",
    "chain": "CB",
    "resseq": 70,
    "resname": "TYR",
    "sasa": 0.0,
    "partial_charge_B": -0.3,
    "F_metal": 3.9440408787397816,
    "F_P": 60.876899425598936,
    "F_hal": 0.0,
    "total_density": 134527.84375,
    "centroid": [
      15.838096618652344,
      26.18638038635254,
      22.857831954956055
    ],
    "dipole_rho": [
      17215.662109375,
      -10476.16796875,
      14551.716796875
    ],
    "curv_rho": 495676832.0,
    "curv_rho_failed": false,
    "gpu_density_B_requested": "vector",
    "gpu_density_B_effective": "vector",
    "gpu_density_B_fallback_from_vector": false,
    "gpu_density_A_requested": null,
    "gpu_density_A_effective": null,
    "gpu_density_A_fallback_from_vector": false,
    "xtb_A_used": false,
    "xtb_A_success": false,
    "xtb_charge_length_mismatch": false
  },
  "CB:71": {
    "id": "CB:71",
    "chain": "CB",
    "resseq": 71,
    "resname": "THR",
    "sasa": 0.0,
    "partial_charge_B": -0.3,
    "F_metal": 3.816921260696766,
    "F_P": 56.64842708127316,
    "F_hal": 0.0,
    "total_density": 112182.796875,
    "centroid": [
      15.900691032409668,
      26.443544387817383,
      22.298826217651367
    ],
    "dipole_rho": [
      15964.1318359375,
      -16476.669921875,
      5350.77294921875
    ],
    "curv_rho": 423715392.0,
    "curv_rho_failed": false,
    "gpu_density_B_requested": "vector",
    "gpu_density_B_effective": "vector",
    "gpu_density_B_fallback_from_vector": false,
    "gpu_density_A_requested": null,
    "gpu_density_A_effective": null,
    "gpu_density_A_fallback_from_vector": false,
    "xtb_A_used": false,
    "xtb_A_success": false,
    "xtb_charge_length_mismatch": false
  },
  "CB:72": {
    "id": "CB:72",
    "chain": "CB",
    "resseq": 72,
    "resname": "ASP",
    "sasa": 0.0,
    "partial_charge_B": -0.54,
    "F_metal": 3.536472485023263,
    "F_P": 51.501367387721494,
    "F_hal": 0.0,
    "total_density": 103815.6328125,
    "centroid": [
      15.847207069396973,
      26.682144165039062,
      21.96585464477539
    ],
    "dipole_rho": [
      19083.171875,
      -16238.7568359375,
      3763.723876953125
    ],
    "curv_rho": 369081952.0,
    "curv_rho_failed": false,
    "gpu_density_B_requested": "vector",
    "gpu_density_B_effective": "vector",
    "gpu_density_B_fallback_from_vector": false,
    "gpu_density_A_requested": null,
    "gpu_density_A_effective": null,
    "gpu_density_A_fallback_from_vector": false,
    "xtb_A_used": false,
    "xtb_A_success": false,
    "xtb_charge_length_mismatch": false
  },
  "CB:73": {
    "id": "CB:73",
    "chain": "CB",
    "resseq": 73,
    "resname": "ARG",
    "sasa": 0.0,
    "partial_charge_B": 0.4799999999999999,
    "F_metal": 3.8669820652315092,
    "F_P": 58.50824886909702,
    "F_hal": 0.0,
    "total_density": 133654.8125,
    "centroid": [
      16.115188598632812,
      26.321090698242188,
      21.752208709716797
    ],
    "dipole_rho": [
      44528.73046875,
      -19659.306640625,
      2212.697265625
    ],
    "curv_rho": 456084160.0,
    "curv_rho_failed": false,
    "gpu_density_B_requested": "vector",
    "gpu_density_B_effective": "vector",
    "gpu_density_B_fallback_from_vector": false,
    "gpu_density_A_requested": null,
    "gpu_density_A_effective": null,
    "gpu_density_A_fallback_from_vector": false,
    "xtb_A_used": false,
    "xtb_A_success": false,
    "xtb_charge_length_mismatch": false
  },
  "CB:74": {
    "id": "CB:74",
    "chain": "CB",
    "resseq": 74,
    "resname": "HIS",
    "sasa": 0.0,
    "partial_charge_B": 0.29999999999999993,
    "F_metal": 3.46196089286831,
    "F_P": 55.02794412644994,
    "F_hal": 0.0,
    "total_density": 110264.515625,
    "centroid": [
      15.698583602905273,
      26.2126522064209,
      22.169095993041992
    ],
    "dipole_rho": [
      30686.671875,
      -6568.314453125,
      10686.521484375
    ],
    "curv_rho": 396406752.0,
    "curv_rho_failed": false,
    "gpu_density_B_requested": "vector",
    "gpu_density_B_effective": "vector",
    "gpu_density_B_fallback_from_vector": false,
    "gpu_density_A_requested": null,
    "gpu_density_A_effective": null,
    "gpu_density_A_fallback_from_vector": false,
    "xtb_A_used": false,
    "xtb_A_success": false,
    "xtb_charge_length_mismatch": false
  },
  "DB:2": {
    "id": "DB:2",
    "chain": "DB",
    "resseq": 2,
    "resname": "PRO",
    "sasa": 0.0,
    "partial_charge_B": -0.06000000000000002,
    "F_metal": 4.365049834449423,
    "F_P": 64.91626065801738,
    "F_hal": 0.0,
    "total_density": 133400.40625,
    "centroid": [
      24.935091018676758,
      30.998821258544922,
      17.825443267822266
    ],
    "dipole_rho": [
      -16653.1171875,
      -9463.3896484375,
      20690.44140625
    ],
    "curv_rho": 563925760.0,
    "curv_rho_failed": false,
    "gpu_density_B_requested": "vector",
    "gpu_density_B_effective": "vector",
    "gpu_density_B_fallback_from_vector": false,
    "gpu_density_A_requested": null,
    "gpu_density_A_effective": null,
    "gpu_density_A_fallback_from_vector": false,
    "xtb_A_used": false,
    "xtb_A_success": false,
    "xtb_charge_length_mismatch": false
  },
  "DB:3": {
    "id": "DB:3",
    "chain": "DB",
    "resseq": 3,
    "resname": "ARG",
    "sasa": 0.0,
    "partial_charge_B": 0.4799999999999999,
    "F_metal": 3.686442221139184,
    "F_P": 62.65565935328706,
    "F_hal": 0.0,
    "total_density": 139504.4375,
    "centroid": [
      25.378435134887695,
      31.315107345581055,
      17.950847625732422
    ],
    "dipole_rho": [
      -26231.841796875,
      -22477.359375,
      20495.181640625
    ],
    "curv_rho": 545400000.0,
    "curv_rho_failed": false,
    "gpu_density_B_requested": "vector",
    "gpu_density_B_effective": "vector",
    "gpu_density_B_fallback_from_vector": false,
    "gpu_density_A_requested": null,
    "gpu_density_A_effective": null,
    "gpu_density_A_fallback_from_vector": false,
    "xtb_A_used": false,
    "xtb_A_success": false,
    "xtb_charge_length_mismatch": false
  },
  "DB:4": {
    "id": "DB:4",
    "chain": "DB",
    "resseq": 4,
    "resname": "SER",
    "sasa": 0.0,
    "partial_charge_B": -0.3,
    "F_metal": 3.6795192471676637,
    "F_P": 61.80392839431839,
    "F_hal": 0.0,
    "total_density": 118193.765625,
    "centroid": [
      25.159000396728516,
      31.51938247680664,
      17.806291580200195
    ],
    "dipole_rho": [
      -17933.548828125,
      -21138.76953125,
      25822.5390625
    ],
    "curv_rho": 483476128.0,
    "curv_rho_failed": false,
    "gpu_density_B_requested": "vector",
    "gpu_density_B_effective": "vector",
    "gpu_density_B_fallback_from_vector": false,
    "gpu_density_A_requested": null,
    "gpu_density_A_effective": null,
    "gpu_density_A_fallback_from_vector": false,
    "xtb_A_used": false,
    "xtb_A_success": false,
    "xtb_charge_length_mismatch": false
  },
  "DB:5": {
    "id": "DB:5",
    "chain": "DB",
    "resseq": 5,
    "resname": "LEU",
    "sasa": 0.0,
    "partial_charge_B": -0.06000000000000002,
    "F_metal": 3.2442512558947474,
    "F_P": 54.828069284290414,
    "F_hal": 0.0,
    "total_density": 108016.984375,
    "centroid": [
      25.337787628173828,
      31.3896484375,
      17.410715103149414
    ],
    "dipole_rho": [
      -17746.90625,
      -22177.177734375,
      24726.70703125
    ],
    "curv_rho": 399276896.0,
    "curv_rho_failed": false,
    "gpu_density_B_requested": "vector",
    "gpu_density_B_effective": "vector",
    "gpu_density_B_fallback_from_vector": false,
    "gpu_density_A_requested": null,
    "gpu_density_A_effective": null,
    "gpu_density_A_fallback_from_vector": false,
    "xtb_A_used": false,
    "xtb_A_success": false,
    "xtb_charge_length_mismatch": false
  },
  "DB:6": {
    "id": "DB:6",
    "chain": "DB",
    "resseq": 6,
    "resname": "LYS",
    "sasa": 0.0,
    "partial_charge_B": 0.11999999999999997,
    "F_metal": 3.1005706286439194,
    "F_P": 53.51224787050643,
    "F_hal": 0.0,
    "total_density": 108686.9375,
    "centroid": [
      25.307538986206055,
      31.887561798095703,
      17.63035774230957
    ],
    "dipole_rho": [
      -21512.2265625,
      -26039.021484375,
      32613.5390625
    ],
    "curv_rho": 398334464.0,
    "curv_rho_failed": false,
    "gpu_density_B_requested": "vector",
    "gpu_density_B_effective": "vector",
    "gpu_density_B_fallback_from_vector": false,
    "gpu_density_A_requested": null,
    "gpu_density_A_effective": null,
    "gpu_density_A_fallback_from_vector": false,
    "xtb_A_used": false,
    "xtb_A_success": false,
    "xtb_charge_length_mismatch": false
  },
  "DB:7": {
    "id": "DB:7",
    "chain": "DB",
    "resseq": 7,
    "resname": "LYS",
    "sasa": 0.0,
    "partial_charge_B": 0.11999999999999997,
    "F_metal": 3.1664068373302263,
    "F_P": 55.200104285514,
    "F_hal": 0.0,
    "total_density": 125969.78125,
    "centroid": [
      25.487642288208008,
      31.776762008666992,
      18.088062286376953
    ],
    "dipole_rho": [
      -27905.4921875,
      -24174.095703125,
      43634.0546875
    ],
    "curv_rho": 493615328.0,
    "curv_rho_failed": false,
    "gpu_density_B_requested": "vector",
    "gpu_density_B_effective": "vector",
    "gpu_density_B_fallback_from_vector": false,
    "gpu_density_A_requested": null,
    "gpu_density_A_effective": null,
    "gpu_density_A_fallback_from_vector": false,
    "xtb_A_used": false,
    "xtb_A_success": false,
    "xtb_charge_length_mismatch": false
  },
  "DB:8": {
    "id": "DB:8",
    "chain": "DB",
    "resseq": 8,
    "resname": "GLY",
    "sasa": 0.0,
    "partial_charge_B": -0.06000000000000002,
    "F_metal": 2.920043474089466,
    "F_P": 49.48991428284559,
    "F_hal": 0.0,
    "total_density": 103248.921875,
    "centroid": [
      25.763559341430664,
      31.454967498779297,
      17.79050064086914
    ],
    "dipole_rho": [
      -21172.98046875,
      -19870.859375,
      27704.369140625
    ],
    "curv_rho": 411264192.0,
    "curv_rho_failed": false,
    "gpu_density_B_requested": "vector",
    "gpu_density_B_effective": "vector",
    "gpu_density_B_fallback_from_vector": false,
    "gpu_density_A_requested": null,
    "gpu_density_A_effective": null,
    "gpu_density_A_fallback_from_vector": false,
    "xtb_A_used": false,
    "xtb_A_success": false,
    "xtb_charge_length_mismatch": false
  },
  "DB:9": {
    "id": "DB:9",
    "chain": "DB",
    "resseq": 9,
    "resname": "PRO",
    "sasa": 0.0,
    "partial_charge_B": -0.06000000000000002,
    "F_metal": 2.8602075450329156,
    "F_P": 48.58874764110157,
    "F_hal": 0.0,
    "total_density": 107332.015625,
    "centroid": [
      25.947511672973633,
      31.223337173461914,
      17.82864761352539
    ],
    "dipole_rho": [
      -24063.958984375,
      -16683.3359375,
      27136.89453125
    ],
    "curv_rho": 417937760.0,
    "curv_rho_failed": false,
    "gpu_density_B_requested": "vector",
    "gpu_density_B_effective": "vector",
    "gpu_density_B_fallback_from_vector": false,
    "gpu_density_A_requested": null,
    "gpu_density_A_effective": null,
    "gpu_density_A_fallback_from_vector": false,
    "xtb_A_used": false,
    "xtb_A_success": false,
    "xtb_charge_length_mismatch": false
  },
  "DB:10": {
    "id": "DB:10",
    "chain": "DB",
    "resseq": 10,
    "resname": "PHE",
    "sasa": 0.0,
    "partial_charge_B": -0.06000000000000002,
    "F_metal": 3.3223617951387223,
    "F_P": 57.223234593971156,
    "F_hal": 0.0,
    "total_density": 132359.140625,
    "centroid": [
      26.013158798217773,
      31.167781829833984,
      18.308677673339844
    ],
    "dipole_rho": [
      -22139.333984375,
      -17567.56640625,
      18613.650390625
    ],
    "curv_rho": 535425728.0,
    "curv_rho_failed": false,
    "gpu_density_B_requested": "vector",
    "gpu_density_B_effective": "vector",
    "gpu_density_B_fallback_from_vector": false,
    "gpu_density_A_requested": null,
    "gpu_density_A_effective": null,
    "gpu_density_A_fallback_from_vector": false,
    "xtb_A_used": false,
    "xtb_A_success": false,
    "xtb_charge_length_mismatch": false
  },
  "DB:11": {
    "id": "DB:11",
    "chain": "DB",
    "resseq": 11,
    "resname": "ILE",
    "sasa": 0.0,
    "partial_charge_B": -0.06000000000000002,
    "F_metal": 2.7951400099207735,
    "F_P": 49.79373810213358,
    "F_hal": 0.0,
    "total_density": 114697.9140625,
    "centroid": [
      26.323894500732422,
      31.084110260009766,
      18.250288009643555
    ],
    "dipole_rho": [
      -32377.45703125,
      -10885.267578125,
      21607.583984375
    ],
    "curv_rho": 449953024.0,
    "curv_rho_failed": false,
    "gpu_density_B_requested": "vector",
    "gpu_density_B_effective": "vector",
    "gpu_density_B_fallback_from_vector": false,
    "gpu_density_A_requested": null,
    "gpu_density_A_effective": null,
    "gpu_density_A_fallback_from_vector": false,
    "xtb_A_used": false,
    "xtb_A_success": false,
    "xtb_charge_length_mismatch": false
  },
  "DB:12": {
    "id": "DB:12",
    "chain": "DB",
    "resseq": 12,
    "resname": "ASP",
    "sasa": 0.0,
    "partial_charge_B": -0.54,
    "F_metal": 3.0741822493994237,
    "F_P": 54.79246004609851,
    "F_hal": 0.0,
    "total_density": 120991.6484375,
    "centroid": [
      26.364036560058594,
      31.040283203125,
      18.555706024169922
    ],
    "dipole_rho": [
      -36761.92578125,
      -14195.3916015625,
      9754.171875
    ],
    "curv_rho": 489476192.0,
    "curv_rho_failed": false,
    "gpu_density_B_requested": "vector",
    "gpu_density_B_effective": "vector",
    "gpu_density_B_fallback_from_vector": false,
    "gpu_density_A_requested": null,
    "gpu_density_A_effective": null,
    "gpu_density_A_fallback_from_vector": false,
    "xtb_A_used": false,
    "xtb_A_success": false,
    "xtb_charge_length_mismatch": false
  },
  "DB:13": {
    "id": "DB:13",
    "chain": "DB",
    "resseq": 13,
    "resname": "LEU",
    "sasa": 0.0,
    "partial_charge_B": -0.06000000000000002,
    "F_metal": 2.4123891081383264,
    "F_P": 50.46665062183899,
    "F_hal": 0.0,
    "total_density": 112915.421875,
    "centroid": [
      26.74738121032715,
      31.36229133605957,
      18.665599822998047
    ],
    "dipole_rho": [
      -41639.81640625,
      -14966.9306640625,
      24786.076171875
    ],
    "curv_rho": 424568160.0,
    "curv_rho_failed": false,
    "gpu_density_B_requested": "vector",
    "gpu_density_B_effective": "vector",
    "gpu_density_B_fallback_from_vector": false,
    "gpu_density_A_requested": null,
    "gpu_density_A_effective": null,
    "gpu_density_A_fallback_from_vector": false,
    "xtb_A_used": false,
    "xtb_A_success": false,
    "xtb_charge_length_mismatch": false
  },
  "DB:14": {
    "id": "DB:14",
    "chain": "DB",
    "resseq": 14,
    "resname": "HIS",
    "sasa": 0.0,
    "partial_charge_B": 0.29999999999999993,
    "F_metal": 2.7967371780596904,
    "F_P": 58.60255599531101,
    "F_hal": 0.0,
    "total_density": 121105.546875,
    "centroid": [
      26.727462768554688,
      30.97272491455078,
      18.82952308654785
    ],
    "dipole_rho": [
      -39134.73828125,
      -10116.2998046875,
      11206.3291015625
    ],
    "curv_rho": 468181120.0,
    "curv_rho_failed": false,
    "gpu_density_B_requested": "vector",
    "gpu_density_B_effective": "vector",
    "gpu_density_B_fallback_from_vector": false,
    "gpu_density_A_requested": null,
    "gpu_density_A_effective": null,
    "gpu_density_A_fallback_from_vector": false,
    "xtb_A_used": false,
    "xtb_A_success": false,
    "xtb_charge_length_mismatch": false
  },
  "DB:15": {
    "id": "DB:15",
    "chain": "DB",
    "resseq": 15,
    "resname": "LEU",
    "sasa": 0.0,
    "partial_charge_B": -0.06000000000000002,
    "F_metal": 2.6932046329060375,
    "F_P": 51.117753679252864,
    "F_hal": 0.0,
    "total_density": 111806.609375,
    "centroid": [
      26.71453857421875,
      30.733074188232422,
      18.512731552124023
    ],
    "dipole_rho": [
      -35702.88671875,
      -8287.8681640625,
      20148.052734375
    ],
    "curv_rho": 426224896.0,
    "curv_rho_failed": false,
    "gpu_density_B_requested": "vector",
    "gpu_density_B_effective": "vector",
    "gpu_density_B_fallback_from_vector": false,
    "gpu_density_A_requested": null,
    "gpu_density_A_effective": null,
    "gpu_density_A_fallback_from_vector": false,
    "xtb_A_used": false,
    "xtb_A_success": false,
    "xtb_charge_length_mismatch": false
  },
  "DB:16": {
    "id": "DB:16",
    "chain": "DB",
    "resseq": 16,
    "resname": "LEU",
    "sasa": 0.0,
    "partial_charge_B": -0.06000000000000002,
    "F_metal": 2.2358684332026173,
    "F_P": 45.007991273763515,
    "F_hal": 0.0,
    "total_density": 94338.8203125,
    "centroid": [
      26.826885223388672,
      31.03417205810547,
      18.23790740966797
    ],
    "dipole_rho": [
      -32615.46484375,
      -14574.646484375,
      22327.291015625
    ],
    "curv_rho": 349349568.0,
    "curv_rho_failed": false,
    "gpu_density_B_requested": "vector",
    "gpu_density_B_effective": "vector",
    "gpu_density_B_fallback_from_vector": false,
    "gpu_density_A_requested": null,
    "gpu_density_A_effective": null,
    "gpu_density_A_fallback_from_vector": false,
    "xtb_A_used": false,
    "xtb_A_success": false,
    "xtb_charge_length_mismatch": false
  },
  "DB:17": {
    "id": "DB:17",
    "chain": "DB",
    "resseq": 17,
    "resname": "LYS",
    "sasa": 0.0,
    "partial_charge_B": 0.11999999999999997,
    "F_metal": 1.9689406766528232,
    "F_P": 45.93023251157671,
    "F_hal": 0.0,
    "total_density": 94547.59375,
    "centroid": [
      27.21878433227539,
      31.22259521484375,
      18.468168258666992
    ],
    "dipole_rho": [
      -38252.3046875,
      -8462.0859375,
      25921.005859375
    ],
    "curv_rho": 323690912.0,
    "curv_rho_failed": false,
    "gpu_density_B_requested": "vector",
    "gpu_density_B_effective": "vector",
    "gpu_density_B_fallback_from_vector": false,
    "gpu_density_A_requested": null,
    "gpu_density_A_effective": null,
    "gpu_density_A_fallback_from_vector": false,
    "xtb_A_used": false,
    "xtb_A_success": false,
    "xtb_charge_length_mismatch": false
  },
  "DB:18": {
    "id": "DB:18",
    "chain": "DB",
    "resseq": 18,
    "resname": "LYS",
    "sasa": 0.0,
    "partial_charge_B": 0.11999999999999997,
    "F_metal": 2.2854338600680326,
    "F_P": 50.813192027108265,
    "F_hal": 0.0,
    "total_density": 105672.546875,
    "centroid": [
      27.176904678344727,
      30.64835548400879,
      18.735530853271484
    ],
    "dipole_rho": [
      -36950.625,
      -8872.9541015625,
      31710.765625
    ],
    "curv_rho": 375255936.0,
    "curv_rho_failed": false,
    "gpu_density_B_requested": "vector",
    "gpu_density_B_effective": "vector",
    "gpu_density_B_fallback_from_vector": false,
    "gpu_density_A_requested": null,
    "gpu_density_A_effective": null,
    "gpu_density_A_fallback_from_vector": false,
    "xtb_A_used": false,
    "xtb_A_success": false,
    "xtb_charge_length_mismatch": false
  },
  "DB:19": {
    "id": "DB:19",
    "chain": "DB",
    "resseq": 19,
    "resname": "VAL",
    "sasa": 0.0,
    "partial_charge_B": -0.06000000000000002,
    "F_metal": 2.1507473059199156,
    "F_P": 43.70049386197644,
    "F_hal": 0.0,
    "total_density": 90326.15625,
    "centroid": [
      27.029247283935547,
      30.666431427001953,
      18.21958351135254
    ],
    "dipole_rho": [
      -36510.8984375,
      -2201.3193359375,
      26578.90625
    ],
    "curv_rho": 318754688.0,
    "curv_rho_failed": false,
    "gpu_density_B_requested": "vector",
    "gpu_density_B_effective": "vector",
    "gpu_density_B_fallback_from_vector": false,
    "gpu_density_A_requested": null,
    "gpu_density_A_effective": null,
    "gpu_density_A_fallback_from_vector": false,
    "xtb_A_used": false,
    "xtb_A_success": false,
    "xtb_charge_length_mismatch": false
  },
  "DB:20": {
    "id": "DB:20",
    "chain": "DB",
    "resseq": 20,
    "resname": "GLU",
    "sasa": 0.0,
    "partial_charge_B": -0.54,
    "F_metal": 1.770072588084545,
    "F_P": 40.45435122705958,
    "F_hal": 0.0,
    "total_density": 79170.9765625,
    "centroid": [
      27.334199905395508,
      30.960969924926758,
      18.154094696044922
    ],
    "dipole_rho": [
      -34374.5546875,
      -7683.24609375,
      28357.634765625
    ],
    "curv_rho": 259789808.0,
    "curv_rho_failed": false,
    "gpu_density_B_requested": "vector",
    "gpu_density_B_effective": "vector",
    "gpu_density_B_fallback_from_vector": false,
    "gpu_density_A_requested": null,
    "gpu_density_A_effective": null,
    "gpu_density_A_fallback_from_vector": false,
    "xtb_A_used": false,
    "xtb_A_success": false,
    "xtb_charge_length_mismatch": false
  },
  "DB:21": {
    "id": "DB:21",
    "chain": "DB",
    "resseq": 21,
    "resname": "LYS",
    "sasa": 0.0,
    "partial_charge_B": 0.11999999999999997,
    "F_metal": 1.74255907569577,
    "F_P": 43.896805006872604,
    "F_hal": 0.0,
    "total_density": 83646.453125,
    "centroid": [
      27.711313247680664,
      30.72701644897461,
      18.488868713378906
    ],
    "dipole_rho": [
      -28203.001953125,
      -5126.08984375,
      28162.013671875
    ],
    "curv_rho": 264245120.0,
    "curv_rho_failed": false,
    "gpu_density_B_requested": "vector",
    "gpu_density_B_effective": "vector",
    "gpu_density_B_fallback_from_vector": false,
    "gpu_density_A_requested": null,
    "gpu_density_A_effective": null,
    "gpu_density_A_fallback_from_vector": false,
    "xtb_A_used": false,
    "xtb_A_success": false,
    "xtb_charge_length_mismatch": false
  },
  "DB:22": {
    "id": "DB:22",
    "chain": "DB",
    "resseq": 22,
    "resname": "ALA",
    "sasa": 0.0,
    "partial_charge_B": -0.06000000000000002,
    "F_metal": 1.8782829440942892,
    "F_P": 42.12673330161234,
    "F_hal": 0.0,
    "total_density": 71847.1328125,
    "centroid": [
      27.492992401123047,
      30.429899215698242,
      18.26456069946289
    ],
    "dipole_rho": [
      -27877.197265625,
      -624.990966796875,
      23057.12890625
    ],
    "curv_rho": 235999456.0,
    "curv_rho_failed": false,
    "gpu_density_B_requested": "vector",
    "gpu_density_B_effective": "vector",
    "gpu_density_B_fallback_from_vector": false,
    "gpu_density_A_requested": null,
    "gpu_density_A_effective": null,
    "gpu_density_A_fallback_from_vector": false,
    "xtb_A_used": false,
    "xtb_A_success": false,
    "xtb_charge_length_mismatch": false
  },
  "DB:23": {
    "id": "DB:23",
    "chain": "DB",
    "resseq": 23,
    "resname": "VAL",
    "sasa": 0.6731610894203186,
    "partial_charge_B": -0.15000000000000005,
    "F_metal": 1.7861307179688481,
    "F_P": 38.29099420421313,
    "F_hal": 0.0,
    "total_density": 67298.09375,
    "centroid": [
      27.335399627685547,
      30.505672454833984,
      17.88690757751465
    ],
    "dipole_rho": [
      -35419.5625,
      2910.56201171875,
      22600.212890625
    ],
    "curv_rho": 212886960.0,
    "curv_rho_failed": false,
    "gpu_density_B_requested": "vector",
    "gpu_density_B_effective": "vector",
    "gpu_density_B_fallback_from_vector": false,
    "gpu_density_A_requested": null,
    "gpu_density_A_effective": null,
    "gpu_density_A_fallback_from_vector": false,
    "xtb_A_used": false,
    "xtb_A_success": false,
    "xtb_charge_length_mismatch": false
  },
  "DB:24": {
    "id": "DB:24",
    "chain": "DB",
    "resseq": 24,
    "resname": "GLU",
    "sasa": 2.973369598388672,
    "partial_charge_B": -1.35,
    "F_metal": 1.522426497869629,
    "F_P": 36.700147219574085,
    "F_hal": 0.0,
    "total_density": 64630.58984375,
    "centroid": [
      27.716087341308594,
      30.732851028442383,
      17.981849670410156
    ],
    "dipole_rho": [
      -30214.17578125,
      -2283.95703125,
      27909.279296875
    ],
    "curv_rho": 188447952.0,
    "curv_rho_failed": false,
    "gpu_density_B_requested": "vector",
    "gpu_density_B_effective": "vector",
    "gpu_density_B_fallback_from_vector": false,
    "gpu_density_A_requested": null,
    "gpu_density_A_effective": null,
    "gpu_density_A_fallback_from_vector": false,
    "xtb_A_used": false,
    "xtb_A_success": false,
    "xtb_charge_length_mismatch": false
  },
  "DB:25": {
    "id": "DB:25",
    "chain": "DB",
    "resseq": 25,
    "resname": "SER",
    "sasa": 0.0630597174167633,
    "partial_charge_B": -0.3509297827967839,
    "F_metal": 1.5649850021334153,
    "F_P": 39.87391011338644,
    "F_hal": 0.0,
    "total_density": 60126.03515625,
    "centroid": [
      28.03472328186035,
      30.368858337402344,
      18.258363723754883
    ],
    "dipole_rho": [
      -19328.970703125,
      731.2927856445312,
      23152.55859375
    ],
    "curv_rho": 172075136.0,
    "curv_rho_failed": false,
    "gpu_density_B_requested": "vector",
    "gpu_density_B_effective": "vector",
    "gpu_density_B_fallback_from_vector": false,
    "gpu_density_A_requested": null,
    "gpu_density_A_effective": null,
    "gpu_density_A_fallback_from_vector": false,
    "xtb_A_used": false,
    "xtb_A_success": false,
    "xtb_charge_length_mismatch": false
  },
  "DB:26": {
    "id": "DB:26",
    "chain": "DB",
    "resseq": 26,
    "resname": "GLY",
    "sasa": 0.29038915038108826,
    "partial_charge_B": -0.10690619292727736,
    "F_metal": 1.6825692197207829,
    "F_P": 39.45241892239014,
    "F_hal": 0.0,
    "total_density": 61733.09375,
    "centroid": [
      27.733287811279297,
      30.037269592285156,
      18.1376895904541
    ],
    "dipole_rho": [
      -25802.064453125,
      1180.3909912109375,
      24874.75390625
    ],
    "curv_rho": 177168416.0,
    "curv_rho_failed": false,
    "gpu_density_B_requested": "vector",
    "gpu_density_B_effective": "vector",
    "gpu_density_B_fallback_from_vector": false,
    "gpu_density_A_requested": null,
    "gpu_density_A_effective": null,
    "gpu_density_A_fallback_from_vector": false,
    "xtb_A_used": false,
    "xtb_A_success": false,
    "xtb_charge_length_mismatch": false
  },
  "DB:27": {
    "id": "DB:27",
    "chain": "DB",
    "resseq": 27,
    "resname": "ASP",
    "sasa": 0.0,
    "partial_charge_B": -0.54,
    "F_metal": 1.8305705545238566,
    "F_P": 43.467539318028294,
    "F_hal": 0.0,
    "total_density": 71447.9453125,
    "centroid": [
      27.80457878112793,
      29.891328811645508,
      18.39543914794922
    ],
    "dipole_rho": [
      -25944.083984375,
      6719.1005859375,
      22208.77734375
    ],
    "curv_rho": 215668448.0,
    "curv_rho_failed": false,
    "gpu_density_B_requested": "vector",
    "gpu_density_B_effective": "vector",
    "gpu_density_B_fallback_from_vector": false,
    "gpu_density_A_requested": null,
    "gpu_density_A_effective": null,
    "gpu_density_A_fallback_from_vector": false,
    "xtb_A_used": false,
    "xtb_A_success": false,
    "xtb_charge_length_mismatch": false
  },
  "DB:28": {
    "id": "DB:28",
    "chain": "DB",
    "resseq": 28,
    "resname": "LYS",
    "sasa": 3.2284910678863525,
    "partial_charge_B": 0.29999999999999993,
    "F_metal": 2.0184079139913242,
    "F_P": 43.00068116242923,
    "F_hal": 0.0,
    "total_density": 74222.921875,
    "centroid": [
      27.499351501464844,
      29.631826400756836,
      18.358661651611328
    ],
    "dipole_rho": [
      -26826.904296875,
      10892.166015625,
      38128.671875
    ],
    "curv_rho": 230073536.0,
    "curv_rho_failed": false,
    "gpu_density_B_requested": "vector",
    "gpu_density_B_effective": "vector",
    "gpu_density_B_fallback_from_vector": false,
    "gpu_density_A_requested": null,
    "gpu_density_A_effective": null,
    "gpu_density_A_fallback_from_vector": false,
    "xtb_A_used": false,
    "xtb_A_success": false,
    "xtb_charge_length_mismatch": false
  },
  "DB:29": {
    "id": "DB:29",
    "chain": "DB",
    "resseq": 29,
    "resname": "LYS",
    "sasa": 0.0,
    "partial_charge_B": 0.11999999999999997,
    "F_metal": 2.235484529765006,
    "F_P": 49.68202043965863,
    "F_hal": 0.0,
    "total_density": 91629.671875,
    "centroid": [
      27.596477508544922,
      29.600351333618164,
      18.7906494140625
    ],
    "dipole_rho": [
      -28565.390625,
      2743.163330078125,
      24457.67578125
    ],
    "curv_rho": 287301824.0,
    "curv_rho_failed": false,
    "gpu_density_B_requested": "vector",
    "gpu_density_B_effective": "vector",
    "gpu_density_B_fallback_from_vector": false,
    "gpu_density_A_requested": null,
    "gpu_density_A_effective": null,
    "gpu_density_A_fallback_from_vector": false,
    "xtb_A_used": false,
    "xtb_A_success": false,
    "xtb_charge_length_mismatch": false
  },
  "DB:30": {
    "id": "DB:30",
    "chain": "DB",
    "resseq": 30,
    "resname": "PRO",
    "sasa": 0.0,
    "partial_charge_B": -0.06000000000000002,
    "F_metal": 2.469505212341537,
    "F_P": 50.51141903261029,
    "F_hal": 0.0,
    "total_density": 89616.359375,
    "centroid": [
      27.22083282470703,
      29.653722763061523,
      18.730371475219727
    ],
    "dipole_rho": [
      -29510.1796875,
      6386.4580078125,
      18897.53125
    ],
    "curv_rho": 308472576.0,
    "curv_rho_failed": false,
    "gpu_density_B_requested": "vector",
    "gpu_density_B_effective": "vector",
    "gpu_density_B_fallback_from_vector": false,
    "gpu_density_A_requested": null,
    "gpu_density_A_effective": null,
    "gpu_density_A_fallback_from_vector": false,
    "xtb_A_used": false,
    "xtb_A_success": false,
    "xtb_charge_length_mismatch": false
  },
  "DB:31": {
    "id": "DB:31",
    "chain": "DB",
    "resseq": 31,
    "resname": "LEU",
    "sasa": 0.0,
    "partial_charge_B": -0.06000000000000002,
    "F_metal": 2.4592240547997863,
    "F_P": 50.300922605107395,
    "F_hal": 0.0,
    "total_density": 102632.5,
    "centroid": [
      27.07499885559082,
      30.123964309692383,
      18.642118453979492
    ],
    "dipole_rho": [
      -35487.921875,
      3788.82568359375,
      17658.6484375
    ],
    "curv_rho": 362574368.0,
    "curv_rho_failed": false,
    "gpu_density_B_requested": "vector",
    "gpu_density_B_effective": "vector",
    "gpu_density_B_fallback_from_vector": false,
    "gpu_density_A_requested": null,
    "gpu_density_A_effective": null,
    "gpu_density_A_fallback_from_vector": false,
    "xtb_A_used": false,
    "xtb_A_success": false,
    "xtb_charge_length_mismatch": false
  },
  "DB:32": {
    "id": "DB:32",
    "chain": "DB",
    "resseq": 32,
    "resname": "ARG",
    "sasa": 0.0,
    "partial_charge_B": 0.4799999999999999,
    "F_metal": 2.8504644014714824,
    "F_P": 57.022381174037136,
    "F_hal": 0.0,
    "total_density": 116535.46875,
    "centroid": [
      27.096784591674805,
      30.0335693359375,
      19.10791778564453
    ],
    "dipole_rho": [
      -28222.95703125,
      5036.25244140625,
      6874.40234375
    ],
    "curv_rho": 427842528.0,
    "curv_rho_failed": false,
    "gpu_density_B_requested": "vector",
    "gpu_density_B_effective": "vector",
    "gpu_density_B_fallback_from_vector": false,
    "gpu_density_A_requested": null,
    "gpu_density_A_effective": null,
    "gpu_density_A_fallback_from_vector": false,
    "xtb_A_used": false,
    "xtb_A_success": false,
    "xtb_charge_length_mismatch": false
  },
  "DB:33": {
    "id": "DB:33",
    "chain": "DB",
    "resseq": 33,
    "resname": "THR",
    "sasa": 0.0,
    "partial_charge_B": -0.3,
    "F_metal": 3.2728780522629997,
    "F_P": 57.77936107591933,
    "F_hal": 0.0,
    "total_density": 119772.1953125,
    "centroid": [
      26.583364486694336,
      30.32488250732422,
      18.831565856933594
    ],
    "dipole_rho": [
      -33194.8671875,
      5678.92333984375,
      3736.2646484375
    ],
    "curv_rho": 478928352.0,
    "curv_rho_failed": false,
    "gpu_density_B_requested": "vector",
    "gpu_density_B_effective": "vector",
    "gpu_density_B_fallback_from_vector": false,
    "gpu_density_A_requested": null,
    "gpu_density_A_effective": null,
    "gpu_density_A_fallback_from_vector": false,
    "xtb_A_used": false,
    "xtb_A_success": false,
    "xtb_charge_length_mismatch": false
  },
  "DB:34": {
    "id": "DB:34",
    "chain": "DB",
    "resseq": 34,
    "resname": "TRP",
    "sasa": 0.0,
    "partial_charge_B": 0.11999999999999997,
    "F_metal": 3.729771845063252,
    "F_P": 63.636083163206614,
    "F_hal": 0.0,
    "total_density": 142089.03125,
    "centroid": [
      26.55928611755371,
      30.41474723815918,
      19.242536544799805
    ],
    "dipole_rho": [
      -38015.25390625,
      11321.568359375,
      -4001.912353515625
    ],
    "curv_rho": 571128896.0,
    "curv_rho_failed": false,
    "gpu_density_B_requested": "vector",
    "gpu_density_B_effective": "vector",
    "gpu_density_B_fallback_from_vector": false,
    "gpu_density_A_requested": null,
    "gpu_density_A_effective": null,
    "gpu_density_A_fallback_from_vector": false,
    "xtb_A_used": false,
    "xtb_A_success": false,
    "xtb_charge_length_mismatch": false
  },
  "DB:35": {
    "id": "DB:35",
    "chain": "DB",
    "resseq": 35,
    "resname": "SER",
    "sasa": 0.0,
    "partial_charge_B": -0.3,
    "F_metal": 3.6800971214785356,
    "F_P": 60.60899264821379,
    "F_hal": 0.0,
    "total_density": 130020.1640625,
    "centroid": [
      26.262353897094727,
      30.566518783569336,
      18.736379623413086
    ],
    "dipole_rho": [
      -32595.703125,
      -6095.15966796875,
      606.593994140625
    ],
    "curv_rho": 536261696.0,
    "curv_rho_failed": false,
    "gpu_density_B_requested": "vector",
    "gpu_density_B_effective": "vector",
    "gpu_density_B_fallback_from_vector": false,
    "gpu_density_A_requested": null,
    "gpu_density_A_effective": null,
    "gpu_density_A_fallback_from_vector": false,
    "xtb_A_used": false,
    "xtb_A_success": false,
    "xtb_charge_length_mismatch": false
  },
  "DB:36": {
    "id": "DB:36",
    "chain": "DB",
    "resseq": 36,
    "resname": "ARG",
    "sasa": 0.0,
    "partial_charge_B": 0.4799999999999999,
    "F_metal": 4.558693152206544,
    "F_P": 68.38261196022566,
    "F_hal": 0.0,
    "total_density": 151363.78125,
    "centroid": [
      25.858224868774414,
      30.299911499023438,
      18.773839950561523
    ],
    "dipole_rho": [
      -28714.958984375,
      7639.1337890625,
      3247.95263671875
    ],
    "curv_rho": 633969408.0,
    "curv_rho_failed": false,
    "gpu_density_B_requested": "vector",
    "gpu_density_B_effective": "vector",
    "gpu_density_B_fallback_from_vector": false,
    "gpu_density_A_requested": null,
    "gpu_density_A_effective": null,
    "gpu_density_A_fallback_from_vector": false,
    "xtb_A_used": false,
    "xtb_A_success": false,
    "xtb_charge_length_mismatch": false
  },
  "DB:37": {
    "id": "DB:37",
    "chain": "DB",
    "resseq": 37,
    "resname": "ARG",
    "sasa": 0.0,
    "partial_charge_B": 0.4799999999999999,
    "F_metal": 4.16328557268524,
    "F_P": 64.17025159285666,
    "F_hal": 0.0,
    "total_density": 157496.5625,
    "centroid": [
      25.92784881591797,
      30.95154571533203,
      18.67449188232422
    ],
    "dipole_rho": [
      -28525.357421875,
      758.9567260742188,
      12220.4892578125
    ],
    "curv_rho": 636238080.0,
    "curv_rho_failed": false,
    "gpu_density_B_requested": "vector",
    "gpu_density_B_effective": "vector",
    "gpu_density_B_fallback_from_vector": false,
    "gpu_density_A_requested": null,
    "gpu_density_A_effective": null,
    "gpu_density_A_fallback_from_vector": false,
    "xtb_A_used": false,
    "xtb_A_success": false,
    "xtb_charge_length_mismatch": false
  },
  "DB:38": {
    "id": "DB:38",
    "chain": "DB",
    "resseq": 38,
    "resname": "SER",
    "sasa": 0.0,
    "partial_charge_B": -0.3,
    "F_metal": 3.3333128659769984,
    "F_P": 55.04699479309706,
    "F_hal": 0.0,
    "total_density": 131773.640625,
    "centroid": [
      26.10774040222168,
      30.689958572387695,
      18.286907196044922
    ],
    "dipole_rho": [
      -28486.505859375,
      -5181.43310546875,
      15938.919921875
    ],
    "curv_rho": 510147296.0,
    "curv_rho_failed": false,
    "gpu_density_B_requested": "vector",
    "gpu_density_B_effective": "vector",
    "gpu_density_B_fallback_from_vector": false,
    "gpu_density_A_requested": null,
    "gpu_density_A_effective": null,
    "gpu_density_A_fallback_from_vector": false,
    "xtb_A_used": false,
    "xtb_A_success": false,
    "xtb_charge_length_mismatch": false
  },
  "DB:39": {
    "id": "DB:39",
    "chain": "DB",
    "resseq": 39,
    "resname": "THR",
    "sasa": 0.0,
    "partial_charge_B": -0.3,
    "F_metal": 3.084992592079253,
    "F_P": 51.45208977078377,
    "F_hal": 0.0,
    "total_density": 115468.7734375,
    "centroid": [
      25.95142364501953,
      30.795228958129883,
      17.990209579467773
    ],
    "dipole_rho": [
      -32179.853515625,
      -3643.804931640625,
      25090.7421875
    ],
    "curv_rho": 471417248.0,
    "curv_rho_failed": false,
    "gpu_density_B_requested": "vector",
    "gpu_density_B_effective": "vector",
    "gpu_density_B_fallback_from_vector": false,
    "gpu_density_A_requested": null,
    "gpu_density_A_effective": null,
    "gpu_density_A_fallback_from_vector": false,
    "xtb_A_used": false,
    "xtb_A_success": false,
    "xtb_charge_length_mismatch": false
  },
  "DB:40": {
    "id": "DB:40",
    "chain": "DB",
    "resseq": 40,
    "resname": "ILE",
    "sasa": 0.0,
    "partial_charge_B": -0.06000000000000002,
    "F_metal": 2.889113481886694,
    "F_P": 48.49086550152633,
    "F_hal": 0.0,
    "total_density": 107755.734375,
    "centroid": [
      26.15735626220703,
      30.440166473388672,
      17.859577178955078
    ],
    "dipole_rho": [
      -29827.54296875,
      1275.4617919921875,
      23155.568359375
    ],
    "curv_rho": 403088960.0,
    "curv_rho_failed": false,
    "gpu_density_B_requested": "vector",
    "gpu_density_B_effective": "vector",
    "gpu_density_B_fallback_from_vector": false,
    "gpu_density_A_requested": null,
    "gpu_density_A_effective": null,
    "gpu_density_A_fallback_from_vector": false,
    "xtb_A_used": false,
    "xtb_A_success": false,
    "xtb_charge_length_mismatch": false
  },
  "DB:41": {
    "id": "DB:41",
    "chain": "DB",
    "resseq": 41,
    "resname": "PHE",
    "sasa": 0.0,
    "partial_charge_B": -0.06000000000000002,
    "F_metal": 2.541634263175338,
    "F_P": 43.71308309206227,
    "F_hal": 0.0,
    "total_density": 104670.3828125,
    "centroid": [
      26.322853088378906,
      30.847740173339844,
      17.750944137573242
    ],
    "dipole_rho": [
      -37191.90625,
      -1673.2921142578125,
      30747.44140625
    ],
    "curv_rho": 368675232.0,
    "curv_rho_failed": false,
    "gpu_density_B_requested": "vector",
    "gpu_density_B_effective": "vector",
    "gpu_density_B_fallback_from_vector": false,
    "gpu_density_A_requested": null,
    "gpu_density_A_effective": null,
    "gpu_density_A_fallback_from_vector": false,
    "xtb_A_used": false,
    "xtb_A_success": false,
    "xtb_charge_length_mismatch": false
  },
  "DB:42": {
    "id": "DB:42",
    "chain": "DB",
    "resseq": 42,
    "resname": "PRO",
    "sasa": 0.0,
    "partial_charge_B": -0.06000000000000002,
    "F_metal": 2.272972136421685,
    "F_P": 39.31604820574386,
    "F_hal": 0.0,
    "total_density": 76024.2734375,
    "centroid": [
      26.42519760131836,
      30.569936752319336,
      17.424104690551758
    ],
    "dipole_rho": [
      -28751.5390625,
      -1733.654052734375,
      28298.767578125
    ],
    "curv_rho": 270451584.0,
    "curv_rho_failed": false,
    "gpu_density_B_requested": "vector",
    "gpu_density_B_effective": "vector",
    "gpu_density_B_fallback_from_vector": false,
    "gpu_density_A_requested": null,
    "gpu_density_A_effective": null,
    "gpu_density_A_fallback_from_vector": false,
    "xtb_A_used": false,
    "xtb_A_success": false,
    "xtb_charge_length_mismatch": false
  },
  "DB:43": {
    "id": "DB:43",
    "chain": "DB",
    "resseq": 43,
    "resname": "ASN",
    "sasa": 0.03226546198129654,
    "partial_charge_B": -0.13042359869572448,
    "F_metal": 2.0654672024548875,
    "F_P": 38.560239855635075,
    "F_hal": 0.0,
    "total_density": 75911.484375,
    "centroid": [
      26.787050247192383,
      30.652231216430664,
      17.647565841674805
    ],
    "dipole_rho": [
      -30932.947265625,
      -1250.2298583984375,
      29916.921875
    ],
    "curv_rho": 258064032.0,
    "curv_rho_failed": false,
    "gpu_density_B_requested": "vector",
    "gpu_density_B_effective": "vector",
    "gpu_density_B_fallback_from_vector": false,
    "gpu_density_A_requested": null,
    "gpu_density_A_effective": null,
    "gpu_density_A_fallback_from_vector": false,
    "xtb_A_used": false,
    "xtb_A_success": false,
    "xtb_charge_length_mismatch": false
  },
  "DB:44": {
    "id": "DB:44",
    "chain": "DB",
    "resseq": 44,
    "resname": "MET",
    "sasa": 0.0,
    "partial_charge_B": -0.21000000000000002,
    "F_metal": 2.400483911857298,
    "F_P": 43.59630942070297,
    "F_hal": 0.0,
    "total_density": 95829.3125,
    "centroid": [
      26.61532974243164,
      30.356914520263672,
      17.968685150146484
    ],
    "dipole_rho": [
      -35692.12109375,
      -1833.4578857421875,
      37969.91015625
    ],
    "curv_rho": 347946336.0,
    "curv_rho_failed": false,
    "gpu_density_B_requested": "vector",
    "gpu_density_B_effective": "vector",
    "gpu_density_B_fallback_from_vector": false,
    "gpu_density_A_requested": null,
    "gpu_density_A_effective": null,
    "gpu_density_A_fallback_from_vector": false,
    "xtb_A_used": false,
    "xtb_A_success": false,
    "xtb_charge_length_mismatch": false
  },
  "DB:45": {
    "id": "DB:45",
    "chain": "DB",
    "resseq": 45,
    "resname": "ILE",
    "sasa": 0.38718554377555847,
    "partial_charge_B": -0.12254159217434699,
    "F_metal": 2.147351859699625,
    "F_P": 39.59084075347098,
    "F_hal": 0.0,
    "total_density": 73097.953125,
    "centroid": [
      26.62014389038086,
      30.19131088256836,
      17.438201904296875
    ],
    "dipole_rho": [
      -30481.587890625,
      9583.8759765625,
      23124.5390625
    ],
    "curv_rho": 240195776.0,
    "curv_rho_failed": false,
    "gpu_density_B_requested": "vector",
    "gpu_density_B_effective": "vector",
    "gpu_density_B_fallback_from_vector": false,
    "gpu_density_A_requested": null,
    "gpu_density_A_effective": null,
    "gpu_density_A_fallback_from_vector": false,
    "xtb_A_used": false,
    "xtb_A_success": false,
    "xtb_charge_length_mismatch": false
  },
  "DB:46": {
    "id": "DB:46",
    "chain": "DB",
    "resseq": 46,
    "resname": "GLY",
    "sasa": 0.0,
    "partial_charge_B": -0.06000000000000002,
    "F_metal": 2.0896373283949923,
    "F_P": 40.77989328064858,
    "F_hal": 0.0,
    "total_density": 73857.796875,
    "centroid": [
      26.781341552734375,
      29.93248748779297,
      17.716768264770508
    ],
    "dipole_rho": [
      -36115.234375,
      8837.9375,
      23307.30859375
    ],
    "curv_rho": 245083280.0,
    "curv_rho_failed": false,
    "gpu_density_B_requested": "vector",
    "gpu_density_B_effective": "vector",
    "gpu_density_B_fallback_from_vector": false,
    "gpu_density_A_requested": null,
    "gpu_density_A_effective": null,
    "gpu_density_A_fallback_from_vector": false,
    "xtb_A_used": false,
    "xtb_A_success": false,
    "xtb_charge_length_mismatch": false
  },
  "DB:47": {
    "id": "DB:47",
    "chain": "DB",
    "resseq": 47,
    "resname": "LEU",
    "sasa": 0.0,
    "partial_charge_B": -0.06000000000000002,
    "F_metal": 2.287208429300128,
    "F_P": 44.125572921938364,
    "F_hal": 0.0,
    "total_density": 85235.34375,
    "centroid": [
      26.92183494567871,
      30.009571075439453,
      18.042083740234375
    ],
    "dipole_rho": [
      -31657.794921875,
      8246.1845703125,
      25709.859375
    ],
    "curv_rho": 290145376.0,
    "curv_rho_failed": false,
    "gpu_density_B_requested": "vector",
    "gpu_density_B_effective": "vector",
    "gpu_density_B_fallback_from_vector": false,
    "gpu_density_A_requested": null,
    "gpu_density_A_effective": null,
    "gpu_density_A_fallback_from_vector": false,
    "xtb_A_used": false,
    "xtb_A_success": false,
    "xtb_charge_length_mismatch": false
  },
  "DB:48": {
    "id": "DB:48",
    "chain": "DB",
    "resseq": 48,
    "resname": "THR",
    "sasa": 0.0,
    "partial_charge_B": -0.3,
    "F_metal": 2.4985006367209497,
    "F_P": 47.67739265704665,
    "F_hal": 0.0,
    "total_density": 84452.1953125,
    "centroid": [
      26.972530364990234,
      29.697507858276367,
      18.29018211364746
    ],
    "dipole_rho": [
      -26423.28515625,
      9067.5947265625,
      18568.521484375
    ],
    "curv_rho": 290528032.0,
    "curv_rho_failed": false,
    "gpu_density_B_requested": "vector",
    "gpu_density_B_effective": "vector",
    "gpu_density_B_fallback_from_vector": false,
    "gpu_density_A_requested": null,
    "gpu_density_A_effective": null,
    "gpu_density_A_fallback_from_vector": false,
    "xtb_A_used": false,
    "xtb_A_success": false,
    "xtb_charge_length_mismatch": false
  },
  "DB:49": {
    "id": "DB:49",
    "chain": "DB",
    "resseq": 49,
    "resname": "ILE",
    "sasa": 0.0,
    "partial_charge_B": -0.06000000000000002,
    "F_metal": 2.781743890903286,
    "F_P": 50.64283140802494,
    "F_hal": 0.0,
    "total_density": 109285.15625,
    "centroid": [
      26.65642547607422,
      29.981889724731445,
      18.40781021118164
    ],
    "dipole_rho": [
      -37307.34375,
      9749.8076171875,
      18202.51953125
    ],
    "curv_rho": 400110080.0,
    "curv_rho_failed": false,
    "gpu_density_B_requested": "vector",
    "gpu_density_B_effective": "vector",
    "gpu_density_B_fallback_from_vector": false,
    "gpu_density_A_requested": null,
    "gpu_density_A_effective": null,
    "gpu_density_A_fallback_from_vector": false,
    "xtb_A_used": false,
    "xtb_A_success": false,
    "xtb_charge_length_mismatch": false
  },
  "DB:50": {
    "id": "DB:50",
    "chain": "DB",
    "resseq": 50,
    "resname": "ALA",
    "sasa": 0.0,
    "partial_charge_B": -0.06000000000000002,
    "F_metal": 3.0621322949396808,
    "F_P": 54.99889279374911,
    "F_hal": 0.0,
    "total_density": 110053.34375,
    "centroid": [
      26.630870819091797,
      29.881444931030273,
      18.735767364501953
    ],
    "dipole_rho": [
      -30340.37890625,
      9625.935546875,
      9762.5966796875
    ],
    "curv_rho": 427783680.0,
    "curv_rho_failed": false,
    "gpu_density_B_requested": "vector",
    "gpu_density_B_effective": "vector",
    "gpu_density_B_fallback_from_vector": false,
    "gpu_density_A_requested": null,
    "gpu_density_A_effective": null,
    "gpu_density_A_fallback_from_vector": false,
    "xtb_A_used": false,
    "xtb_A_success": false,
    "xtb_charge_length_mismatch": false
  },
  "DB:51": {
    "id": "DB:51",
    "chain": "DB",
    "resseq": 51,
    "resname": "VAL",
    "sasa": 0.0,
    "partial_charge_B": -0.06000000000000002,
    "F_metal": 3.543519094632988,
    "F_P": 58.66958580814832,
    "F_hal": 0.0,
    "total_density": 121410.3671875,
    "centroid": [
      26.281112670898438,
      29.973548889160156,
      18.713720321655273
    ],
    "dipole_rho": [
      -30994.20703125,
      11186.5048828125,
      4305.3994140625
    ],
    "curv_rho": 494627872.0,
    "curv_rho_failed": false,
    "gpu_density_B_requested": "vector",
    "gpu_density_B_effective": "vector",
    "gpu_density_B_fallback_from_vector": false,
    "gpu_density_A_requested": null,
    "gpu_density_A_effective": null,
    "gpu_density_A_fallback_from_vector": false,
    "xtb_A_used": false,
    "xtb_A_success": false,
    "xtb_charge_length_mismatch": false
  },
  "DB:52": {
    "id": "DB:52",
    "chain": "DB",
    "resseq": 52,
    "resname": "HIS",
    "sasa": 0.0,
    "partial_charge_B": 0.29999999999999993,
    "F_metal": 4.2867543129098,
    "F_P": 66.12783936455293,
    "F_hal": 0.0,
    "total_density": 148518.6875,
    "centroid": [
      26.1307430267334,
      30.02523422241211,
      19.182289123535156
    ],
    "dipole_rho": [
      -39613.24609375,
      9509.5283203125,
      -4930.31982421875
    ],
    "curv_rho": 596020736.0,
    "curv_rho_failed": false,
    "gpu_density_B_requested": "vector",
    "gpu_density_B_effective": "vector",
    "gpu_density_B_fallback_from_vector": false,
    "gpu_density_A_requested": null,
    "gpu_density_A_effective": null,
    "gpu_density_A_fallback_from_vector": false,
    "xtb_A_used": false,
    "xtb_A_success": false,
    "xtb_charge_length_mismatch": false
  },
  "DB:53": {
    "id": "DB:53",
    "chain": "DB",
    "resseq": 53,
    "resname": "ASN",
    "sasa": 0.0,
    "partial_charge_B": -0.12,
    "F_metal": 4.602912058385506,
    "F_P": 68.4790613901831,
    "F_hal": 0.0,
    "total_density": 135237.28125,
    "centroid": [
      25.924575805664062,
      29.692977905273438,
      19.18669319152832
    ],
    "dipole_rho": [
      -25222.29296875,
      8295.7841796875,
      3534.107666015625
    ],
    "curv_rho": 570578752.0,
    "curv_rho_failed": false,
    "gpu_density_B_requested": "vector",
    "gpu_density_B_effective": "vector",
    "gpu_density_B_fallback_from_vector": false,
    "gpu_density_A_requested": null,
    "gpu_density_A_effective": null,
    "gpu_density_A_fallback_from_vector": false,
    "xtb_A_used": false,
    "xtb_A_success": false,
    "xtb_charge_length_mismatch": false
  },
  "DB:54": {
    "id": "DB:54",
    "chain": "DB",
    "resseq": 54,
    "resname": "GLY",
    "sasa": 0.0,
    "partial_charge_B": -0.06000000000000002,
    "F_metal": 5.147814260996696,
    "F_P": 72.30975145625443,
    "F_hal": 0.0,
    "total_density": 135391.59375,
    "centroid": [
      25.936464309692383,
      29.905275344848633,
      19.408681869506836
    ],
    "dipole_rho": [
      -19961.55078125,
      18014.09375,
      -14404.5830078125
    ],
    "curv_rho": 596352448.0,
    "curv_rho_failed": false,
    "gpu_density_B_requested": "vector",
    "gpu_density_B_effective": "vector",
    "gpu_density_B_fallback_from_vector": false,
    "gpu_density_A_requested": null,
    "gpu_density_A_effective": null,
    "gpu_density_A_fallback_from_vector": false,
    "xtb_A_used": false,
    "xtb_A_success": false,
    "xtb_charge_length_mismatch": false
  },
  "DB:55": {
    "id": "DB:55",
    "chain": "DB",
    "resseq": 55,
    "resname": "ARG",
    "sasa": 0.0,
    "partial_charge_B": 0.4799999999999999,
    "F_metal": 4.798087577599043,
    "F_P": 73.56806335043052,
    "F_hal": 0.0,
    "total_density": 153525.125,
    "centroid": [
      26.006864547729492,
      29.438993453979492,
      19.601388931274414
    ],
    "dipole_rho": [
      -29974.537109375,
      18793.7109375,
      -9083.93359375
    ],
    "curv_rho": 624092544.0,
    "curv_rho_failed": false,
    "gpu_density_B_requested": "vector",
    "gpu_density_B_effective": "vector",
    "gpu_density_B_fallback_from_vector": false,
    "gpu_density_A_requested": null,
    "gpu_density_A_effective": null,
    "gpu_density_A_fallback_from_vector": false,
    "xtb_A_used": false,
    "xtb_A_success": false,
    "xtb_charge_length_mismatch": false
  },
  "DB:56": {
    "id": "DB:56",
    "chain": "DB",
    "resseq": 56,
    "resname": "GLN",
    "sasa": 0.0,
    "partial_charge_B": -0.12,
    "F_metal": 4.040646345756206,
    "F_P": 66.0961527018269,
    "F_hal": 0.0,
    "total_density": 129581.90625,
    "centroid": [
      26.332841873168945,
      29.423397064208984,
      19.37433433532715
    ],
    "dipole_rho": [
      -27880.98828125,
      9635.896484375,
      -47.62492752075195
    ],
    "curv_rho": 504900096.0,
    "curv_rho_failed": false,
    "gpu_density_B_requested": "vector",
    "gpu_density_B_effective": "vector",
    "gpu_density_B_fallback_from_vector": false,
    "gpu_density_A_requested": null,
    "gpu_density_A_effective": null,
    "gpu_density_A_fallback_from_vector": false,
    "xtb_A_used": false,
    "xtb_A_success": false,
    "xtb_charge_length_mismatch": false
  },
  "DB:57": {
    "id": "DB:57",
    "chain": "DB",
    "resseq": 57,
    "resname": "HIS",
    "sasa": 0.0,
    "partial_charge_B": 0.29999999999999993,
    "F_metal": 3.5053780353685897,
    "F_P": 60.920623550509,
    "F_hal": 0.0,
    "total_density": 130786.171875,
    "centroid": [
      26.593008041381836,
      29.69957160949707,
      19.178415298461914
    ],
    "dipole_rho": [
      -32050.580078125,
      4815.81201171875,
      6561.05859375
    ],
    "curv_rho": 492653696.0,
    "curv_rho_failed": false,
    "gpu_density_B_requested": "vector",
    "gpu_density_B_effective": "vector",
    "gpu_density_B_fallback_from_vector": false,
    "gpu_density_A_requested": null,
    "gpu_density_A_effective": null,
    "gpu_density_A_fallback_from_vector": false,
    "xtb_A_used": false,
    "xtb_A_success": false,
    "xtb_charge_length_mismatch": false
  },
  "DB:58": {
    "id": "DB:58",
    "chain": "DB",
    "resseq": 58,
    "resname": "VAL",
    "sasa": 0.0,
    "partial_charge_B": -0.06000000000000002,
    "F_metal": 3.6072234955169438,
    "F_P": 59.75279750582416,
    "F_hal": 0.0,
    "total_density": 121841.3125,
    "centroid": [
      26.317628860473633,
      29.511171340942383,
      18.854835510253906
    ],
    "dipole_rho": [
      -26401.3359375,
      13507.0390625,
      15838.4326171875
    ],
    "curv_rho": 465669824.0,
    "curv_rho_failed": false,
    "gpu_density_B_requested": "vector",
    "gpu_density_B_effective": "vector",
    "gpu_density_B_fallback_from_vector": false,
    "gpu_density_A_requested": null,
    "gpu_density_A_effective": null,
    "gpu_density_A_fallback_from_vector": false,
    "xtb_A_used": false,
    "xtb_A_success": false,
    "xtb_charge_length_mismatch": false
  },
  "DB:59": {
    "id": "DB:59",
    "chain": "DB",
    "resseq": 59,
    "resname": "PRO",
    "sasa": 0.0,
    "partial_charge_B": -0.06000000000000002,
    "F_metal": 3.18852887749063,
    "F_P": 55.83162150855322,
    "F_hal": 0.0,
    "total_density": 103945.28125,
    "centroid": [
      26.489866256713867,
      29.393617630004883,
      18.59819221496582
    ],
    "dipole_rho": [
      -30780.05078125,
      13077.5751953125,
      10947.73828125
    ],
    "curv_rho": 388577312.0,
    "curv_rho_failed": false,
    "gpu_density_B_requested": "vector",
    "gpu_density_B_effective": "vector",
    "gpu_density_B_fallback_from_vector": false,
    "gpu_density_A_requested": null,
    "gpu_density_A_effective": null,
    "gpu_density_A_fallback_from_vector": false,
    "xtb_A_used": false,
    "xtb_A_success": false,
    "xtb_charge_length_mismatch": false
  },
  "DB:60": {
    "id": "DB:60",
    "chain": "DB",
    "resseq": 60,
    "resname": "VAL",
    "sasa": 0.0,
    "partial_charge_B": -0.06000000000000002,
    "F_metal": 3.0433311282075133,
    "F_P": 52.33564888172363,
    "F_hal": 0.0,
    "total_density": 104863.9921875,
    "centroid": [
      26.33386993408203,
      29.678009033203125,
      18.27768898010254
    ],
    "dipole_rho": [
      -37324.3203125,
      13149.1533203125,
      15138.267578125
    ],
    "curv_rho": 397877280.0,
    "curv_rho_failed": false,
    "gpu_density_B_requested": "vector",
    "gpu_density_B_effective": "vector",
    "gpu_density_B_fallback_from_vector": false,
    "gpu_density_A_requested": null,
    "gpu_density_A_effective": null,
    "gpu_density_A_fallback_from_vector": false,
    "xtb_A_used": false,
    "xtb_A_success": false,
    "xtb_charge_length_mismatch": false
  },
  "DB:61": {
    "id": "DB:61",
    "chain": "DB",
    "resseq": 61,
    "resname": "PHE",
    "sasa": 0.03226546198129654,
    "partial_charge_B": -0.06521179934786227,
    "F_metal": 2.5926766215894714,
    "F_P": 46.753981741245696,
    "F_hal": 0.0,
    "total_density": 87750.328125,
    "centroid": [
      26.575613021850586,
      29.54543685913086,
      17.920513153076172
    ],
    "dipole_rho": [
      -36959.39453125,
      15923.0625,
      22676.033203125
    ],
    "curv_rho": 299622912.0,
    "curv_rho_failed": false,
    "gpu_density_B_requested": "vector",
    "gpu_density_B_effective": "vector",
    "gpu_density_B_fallback_from_vector": false,
    "gpu_density_A_requested": null,
    "gpu_density_A_effective": null,
    "gpu_density_A_fallback_from_vector": false,
    "xtb_A_used": false,
    "xtb_A_success": false,
    "xtb_charge_length_mismatch": false
  },
  "DB:62": {
    "id": "DB:62",
    "chain": "DB",
    "resseq": 62,
    "resname": "VAL",
    "sasa": 0.0,
    "partial_charge_B": -0.06000000000000002,
    "F_metal": 2.605596234432819,
    "F_P": 45.86970896922788,
    "F_hal": 0.0,
    "total_density": 90119.1953125,
    "centroid": [
      26.51010513305664,
      29.919349670410156,
      17.836185455322266
    ],
    "dipole_rho": [
      -25971.5859375,
      13139.76953125,
      23878.923828125
    ],
    "curv_rho": 319229760.0,
    "curv_rho_failed": false,
    "gpu_density_B_requested": "vector",
    "gpu_density_B_effective": "vector",
    "gpu_density_B_fallback_from_vector": false,
    "gpu_density_A_requested": null,
    "gpu_density_A_effective": null,
    "gpu_density_A_fallback_from_vector": false,
    "xtb_A_used": false,
    "xtb_A_success": false,
    "xtb_charge_length_mismatch": false
  },
  "DB:63": {
    "id": "DB:63",
    "chain": "DB",
    "resseq": 63,
    "resname": "THR",
    "sasa": 0.0,
    "partial_charge_B": -0.3,
    "F_metal": 2.600251578254902,
    "F_P": 44.39036007134407,
    "F_hal": 0.0,
    "total_density": 82266.53125,
    "centroid": [
      26.287227630615234,
      29.713598251342773,
      17.5394344329834
    ],
    "dipole_rho": [
      -28992.41796875,
      6760.9765625,
      26390.474609375
    ],
    "curv_rho": 287205632.0,
    "curv_rho_failed": false,
    "gpu_density_B_requested": "vector",
    "gpu_density_B_effective": "vector",
    "gpu_density_B_fallback_from_vector": false,
    "gpu_density_A_requested": null,
    "gpu_density_A_effective": null,
    "gpu_density_A_fallback_from_vector": false,
    "xtb_A_used": false,
    "xtb_A_success": false,
    "xtb_charge_length_mismatch": false
  },
  "DB:64": {
    "id": "DB:64",
    "chain": "DB",
    "resseq": 64,
    "resname": "ASP",
    "sasa": 0.7567166090011597,
    "partial_charge_B": -1.35,
    "F_metal": 2.479900509811446,
    "F_P": 40.804971263625404,
    "F_hal": 0.0,
    "total_density": 74375.5859375,
    "centroid": [
      26.18351173400879,
      29.90602684020996,
      17.201128005981445
    ],
    "dipole_rho": [
      -26131.5390625,
      1434.0576171875,
      28303.193359375
    ],
    "curv_rho": 252304096.0,
    "curv_rho_failed": false,
    "gpu_density_B_requested": "vector",
    "gpu_density_B_effective": "vector",
    "gpu_density_B_fallback_from_vector": false,
    "gpu_density_A_requested": null,
    "gpu_density_A_effective": null,
    "gpu_density_A_fallback_from_vector": false,
    "xtb_A_used": false,
    "xtb_A_success": false,
    "xtb_charge_length_mismatch": false
  },
  "DB:65": {
    "id": "DB:65",
    "chain": "DB",
    "resseq": 65,
    "resname": "GLU",
    "sasa": 0.0,
    "partial_charge_B": -0.54,
    "F_metal": 2.839459681033602,
    "F_P": 45.48391961853372,
    "F_hal": 0.0,
    "total_density": 89704.7890625,
    "centroid": [
      25.84758758544922,
      29.798131942749023,
      17.229536056518555
    ],
    "dipole_rho": [
      -27001.69140625,
      11968.4384765625,
      26277.009765625
    ],
    "curv_rho": 310106624.0,
    "curv_rho_failed": false,
    "gpu_density_B_requested": "vector",
    "gpu_density_B_effective": "vector",
    "gpu_density_B_fallback_from_vector": false,
    "gpu_density_A_requested": null,
    "gpu_density_A_effective": null,
    "gpu_density_A_fallback_from_vector": false,
    "xtb_A_used": false,
    "xtb_A_success": false,
    "xtb_charge_length_mismatch": false
  },
  "DB:66": {
    "id": "DB:66",
    "chain": "DB",
    "resseq": 66,
    "resname": "MET",
    "sasa": 0.0,
    "partial_charge_B": -0.21000000000000002,
    "F_metal": 3.051719323076473,
    "F_P": 49.254864000741456,
    "F_hal": 0.0,
    "total_density": 108249.28125,
    "centroid": [
      25.99343490600586,
      30.01862907409668,
      17.675737380981445
    ],
    "dipole_rho": [
      -28809.45703125,
      19245.9140625,
      25391.037109375
    ],
    "curv_rho": 391930432.0,
    "curv_rho_failed": false,
    "gpu_density_B_requested": "vector",
    "gpu_density_B_effective": "vector",
    "gpu_density_B_fallback_from_vector": false,
    "gpu_density_A_requested": null,
    "gpu_density_A_effective": null,
    "gpu_density_A_fallback_from_vector": false,
    "xtb_A_used": false,
    "xtb_A_success": false,
    "xtb_charge_length_mismatch": false
  },
  "DB:67": {
    "id": "DB:67",
    "chain": "DB",
    "resseq": 67,
    "resname": "VAL",
    "sasa": 0.0,
    "partial_charge_B": -0.06000000000000002,
    "F_metal": 2.777156708824832,
    "F_P": 45.3223003953208,
    "F_hal": 0.0,
    "total_density": 96557.3984375,
    "centroid": [
      25.966991424560547,
      30.2882022857666,
      17.53594207763672
    ],
    "dipole_rho": [
      -34215.55078125,
      -1620.914306640625,
      30792.03515625
    ],
    "curv_rho": 363724768.0,
    "curv_rho_failed": false,
    "gpu_density_B_requested": "vector",
    "gpu_density_B_effective": "vector",
    "gpu_density_B_fallback_from_vector": false,
    "gpu_density_A_requested": null,
    "gpu_density_A_effective": null,
    "gpu_density_A_fallback_from_vector": false,
    "xtb_A_used": false,
    "xtb_A_success": false,
    "xtb_charge_length_mismatch": false
  },
  "DB:68": {
    "id": "DB:68",
    "chain": "DB",
    "resseq": 68,
    "resname": "GLY",
    "sasa": 0.0,
    "partial_charge_B": -0.06000000000000002,
    "F_metal": 3.1617826978181185,
    "F_P": 50.26075111372361,
    "F_hal": 0.0,
    "total_density": 106594.8671875,
    "centroid": [
      25.715444564819336,
      30.443387985229492,
      17.591567993164062
    ],
    "dipole_rho": [
      -24354.658203125,
      1453.87158203125,
      27159.86328125
    ],
    "curv_rho": 419300000.0,
    "curv_rho_failed": false,
    "gpu_density_B_requested": "vector",
    "gpu_density_B_effective": "vector",
    "gpu_density_B_fallback_from_vector": false,
    "gpu_density_A_requested": null,
    "gpu_density_A_effective": null,
    "gpu_density_A_fallback_from_vector": false,
    "xtb_A_used": false,
    "xtb_A_success": false,
    "xtb_charge_length_mismatch": false
  },
  "DB:69": {
    "id": "DB:69",
    "chain": "DB",
    "resseq": 69,
    "resname": "HIS",
    "sasa": 0.0,
    "partial_charge_B": 0.29999999999999993,
    "F_metal": 3.4808860777746347,
    "F_P": 55.2220315143677,
    "F_hal": 0.0,
    "total_density": 127588.7265625,
    "centroid": [
      25.578716278076172,
      30.19068717956543,
      17.738048553466797
    ],
    "dipole_rho": [
      -26144.9921875,
      792.9326782226562,
      23344.57421875
    ],
    "curv_rho": 487084928.0,
    "curv_rho_failed": false,
    "gpu_density_B_requested": "vector",
    "gpu_density_B_effective": "vector",
    "gpu_density_B_fallback_from_vector": false,
    "gpu_density_A_requested": null,
    "gpu_density_A_effective": null,
    "gpu_density_A_fallback_from_vector": false,
    "xtb_A_used": false,
    "xtb_A_success": false,
    "xtb_charge_length_mismatch": false
  },
  "DB:70": {
    "id": "DB:70",
    "chain": "DB",
    "resseq": 70,
    "resname": "LYS",
    "sasa": 0.0,
    "partial_charge_B": 0.11999999999999997,
    "F_metal": 3.7356708407087558,
    "F_P": 60.87207171663899,
    "F_hal": 0.0,
    "total_density": 141941.171875,
    "centroid": [
      25.689373016357422,
      30.61176109313965,
      18.133941650390625
    ],
    "dipole_rho": [
      -26507.625,
      11305.43359375,
      18390.431640625
    ],
    "curv_rho": 564133632.0,
    "curv_rho_failed": false,
    "gpu_density_B_requested": "vector",
    "gpu_density_B_effective": "vector",
    "gpu_density_B_fallback_from_vector": false,
    "gpu_density_A_requested": null,
    "gpu_density_A_effective": null,
    "gpu_density_A_fallback_from_vector": false,
    "xtb_A_used": false,
    "xtb_A_success": false,
    "xtb_charge_length_mismatch": false
  },
  "DB:71": {
    "id": "DB:71",
    "chain": "DB",
    "resseq": 71,
    "resname": "LEU",
    "sasa": 0.0,
    "partial_charge_B": -0.06000000000000002,
    "F_metal": 3.4734232249717225,
    "F_P": 56.161737888454894,
    "F_hal": 0.0,
    "total_density": 128887.046875,
    "centroid": [
      26.073522567749023,
      30.231666564941406,
      18.370702743530273
    ],
    "dipole_rho": [
      -28637.01953125,
      4053.51806640625,
      19987.732421875
    ],
    "curv_rho": 514706464.0,
    "curv_rho_failed": false,
    "gpu_density_B_requested": "vector",
    "gpu_density_B_effective": "vector",
    "gpu_density_B_fallback_from_vector": false,
    "gpu_density_A_requested": null,
    "gpu_density_A_effective": null,
    "gpu_density_A_fallback_from_vector": false,
    "xtb_A_used": false,
    "xtb_A_success": false,
    "xtb_charge_length_mismatch": false
  },
  "DB:72": {
    "id": "DB:72",
    "chain": "DB",
    "resseq": 72,
    "resname": "GLY",
    "sasa": 0.0,
    "partial_charge_B": -0.06000000000000002,
    "F_metal": 4.110197936097272,
    "F_P": 62.93768460240089,
    "F_hal": 0.0,
    "total_density": 128097.7109375,
    "centroid": [
      25.74361228942871,
      30.058902740478516,
      18.505937576293945
    ],
    "dipole_rho": [
      -20256.833984375,
      5623.685546875,
      16087.2900390625
    ],
    "curv_rho": 555577408.0,
    "curv_rho_failed": false,
    "gpu_density_B_requested": "vector",
    "gpu_density_B_effective": "vector",
    "gpu_density_B_fallback_from_vector": false,
    "gpu_density_A_requested": null,
    "gpu_density_A_effective": null,
    "gpu_density_A_fallback_from_vector": false,
    "xtb_A_used": false,
    "xtb_A_success": false,
    "xtb_charge_length_mismatch": false
  },
  "DB:73": {
    "id": "DB:73",
    "chain": "DB",
    "resseq": 73,
    "resname": "GLU",
    "sasa": 0.0,
    "partial_charge_B": -0.54,
    "F_metal": 4.093335781855595,
    "F_P": 62.357614239983846,
    "F_hal": 0.0,
    "total_density": 132685.53125,
    "centroid": [
      25.462112426757812,
      30.014570236206055,
      18.113384246826172
    ],
    "dipole_rho": [
      -26764.716796875,
      11819.0283203125,
      9042.48046875
    ],
    "curv_rho": 546659264.0,
    "curv_rho_failed": false,
    "gpu_density_B_requested": "vector",
    "gpu_density_B_effective": "vector",
    "gpu_density_B_fallback_from_vector": false,
    "gpu_density_A_requested": null,
    "gpu_density_A_effective": null,
    "gpu_density_A_fallback_from_vector": false,
    "xtb_A_used": false,
    "xtb_A_success": false,
    "xtb_charge_length_mismatch": false
  },
  "DB:74": {
    "id": "DB:74",
    "chain": "DB",
    "resseq": 74,
    "resname": "PHE",
    "sasa": 0.0,
    "partial_charge_B": -0.06000000000000002,
    "F_metal": 3.641737570876054,
    "F_P": 57.22614612333395,
    "F_hal": 0.0,
    "total_density": 130480.5234375,
    "centroid": [
      25.874889373779297,
      29.727693557739258,
      18.302898406982422
    ],
    "dipole_rho": [
      -26635.40234375,
      8917.255859375,
      33645.1015625
    ],
    "curv_rho": 503438304.0,
    "curv_rho_failed": false,
    "gpu_density_B_requested": "vector",
    "gpu_density_B_effective": "vector",
    "gpu_density_B_fallback_from_vector": false,
    "gpu_density_A_requested": null,
    "gpu_density_A_effective": null,
    "gpu_density_A_fallback_from_vector": false,
    "xtb_A_used": false,
    "xtb_A_success": false,
    "xtb_charge_length_mismatch": false
  },
  "DB:75": {
    "id": "DB:75",
    "chain": "DB",
    "resseq": 75,
    "resname": "ALA",
    "sasa": 0.0,
    "partial_charge_B": -0.06000000000000002,
    "F_metal": 4.212031370630589,
    "F_P": 64.0888711373982,
    "F_hal": 0.0,
    "total_density": 125769.3203125,
    "centroid": [
      25.768348693847656,
      29.75825309753418,
      18.647245407104492
    ],
    "dipole_rho": [
      -22546.828125,
      17292.873046875,
      5914.5537109375
    ],
    "curv_rho": 537454464.0,
    "curv_rho_failed": false,
    "gpu_density_B_requested": "vector",
    "gpu_density_B_effective": "vector",
    "gpu_density_B_fallback_from_vector": false,
    "gpu_density_A_requested": null,
    "gpu_density_A_effective": null,
    "gpu_density_A_fallback_from_vector": false,
    "xtb_A_used": false,
    "xtb_A_success": false,
    "xtb_charge_length_mismatch": false
  },
  "DB:76": {
    "id": "DB:76",
    "chain": "DB",
    "resseq": 76,
    "resname": "PRO",
    "sasa": 0.0,
    "partial_charge_B": -0.06000000000000002,
    "F_metal": 4.457791724729024,
    "F_P": 67.65194150081358,
    "F_hal": 0.0,
    "total_density": 127517.0546875,
    "centroid": [
      25.607545852661133,
      29.471885681152344,
      18.74993324279785
    ],
    "dipole_rho": [
      -17567.271484375,
      15080.361328125,
      7050.87744140625
    ],
    "curv_rho": 534685440.0,
    "curv_rho_failed": false,
    "gpu_density_B_requested": "vector",
    "gpu_density_B_effective": "vector",
    "gpu_density_B_fallback_from_vector": false,
    "gpu_density_A_requested": null,
    "gpu_density_A_effective": null,
    "gpu_density_A_fallback_from_vector": false,
    "xtb_A_used": false,
    "xtb_A_success": false,
    "xtb_charge_length_mismatch": false
  },
  "DB:77": {
    "id": "DB:77",
    "chain": "DB",
    "resseq": 77,
    "resname": "THR",
    "sasa": 0.0,
    "partial_charge_B": -0.3,
    "F_metal": 5.287900921170919,
    "F_P": 76.07748610446144,
    "F_hal": 0.0,
    "total_density": 141168.765625,
    "centroid": [
      25.389862060546875,
      29.670501708984375,
      19.0411434173584
    ],
    "dipole_rho": [
      -25066.650390625,
      13659.2431640625,
      -1831.1263427734375
    ],
    "curv_rho": 621438272.0,
    "curv_rho_failed": false,
    "gpu_density_B_requested": "vector",
    "gpu_density_B_effective": "vector",
    "gpu_density_B_fallback_from_vector": false,
    "gpu_density_A_requested": null,
    "gpu_density_A_effective": null,
    "gpu_density_A_fallback_from_vector": false,
    "xtb_A_used": false,
    "xtb_A_success": false,
    "xtb_charge_length_mismatch": false
  },
  "DB:78": {
    "id": "DB:78",
    "chain": "DB",
    "resseq": 78,
    "resname": "ARG",
    "sasa": 0.0,
    "partial_charge_B": 0.4799999999999999,
    "F_metal": 5.969109067069805,
    "F_P": 83.26226537129804,
    "F_hal": 0.0,
    "total_density": 161790.25,
    "centroid": [
      25.083234786987305,
      29.66687774658203,
      19.186187744140625
    ],
    "dipole_rho": [
      -20478.671875,
      37951.85546875,
      -1356.8621826171875
    ],
    "curv_rho": 702995904.0,
    "curv_rho_failed": false,
    "gpu_density_B_requested": "vector",
    "gpu_density_B_effective": "vector",
    "gpu_density_B_fallback_from_vector": false,
    "gpu_density_A_requested": null,
    "gpu_density_A_effective": null,
    "gpu_density_A_fallback_from_vector": false,
    "xtb_A_used": false,
    "xtb_A_success": false,
    "xtb_charge_length_mismatch": false
  },
  "DB:79": {
    "id": "DB:79",
    "chain": "DB",
    "resseq": 79,
    "resname": "THR",
    "sasa": 0.0,
    "partial_charge_B": -0.3,
    "F_metal": 5.3335359080343165,
    "F_P": 78.4732070177391,
    "F_hal": 0.0,
    "total_density": 131808.078125,
    "centroid": [
      25.291717529296875,
      29.084247589111328,
      19.336132049560547
    ],
    "dipole_rho": [
      -25407.037109375,
      20037.138671875,
      2075.338134765625
    ],
    "curv_rho": 555638528.0,
    "curv_rho_failed": false,
    "gpu_density_B_requested": "vector",
    "gpu_density_B_effective": "vector",
    "gpu_density_B_fallback_from_vector": false,
    "gpu_density_A_requested": null,
    "gpu_density_A_effective": null,
    "gpu_density_A_fallback_from_vector": false,
    "xtb_A_used": false,
    "xtb_A_success": false,
    "xtb_charge_length_mismatch": false
  },
  "DB:80": {
    "id": "DB:80",
    "chain": "DB",
    "resseq": 80,
    "resname": "TYR",
    "sasa": 0.0,
    "partial_charge_B": -0.3,
    "F_metal": 5.679090647177436,
    "F_P": 81.11407015704029,
    "F_hal": 0.0,
    "total_density": 139349.828125,
    "centroid": [
      24.93877601623535,
      28.820222854614258,
      19.20630645751953
    ],
    "dipole_rho": [
      -6292.1552734375,
      21892.134765625,
      16689.837890625
    ],
    "curv_rho": 552064000.0,
    "curv_rho_failed": false,
    "gpu_density_B_requested": "vector",
    "gpu_density_B_effective": "vector",
    "gpu_density_B_fallback_from_vector": false,
    "gpu_density_A_requested": null,
    "gpu_density_A_effective": null,
    "gpu_density_A_fallback_from_vector": false,
    "xtb_A_used": false,
    "xtb_A_success": false,
    "xtb_charge_length_mismatch": false
  },
  "DB:81": {
    "id": "DB:81",
    "chain": "DB",
    "resseq": 81,
    "resname": "ARG",
    "sasa": 0.0,
    "partial_charge_B": 0.4799999999999999,
    "F_metal": 5.338604784418353,
    "F_P": 79.62931986794675,
    "F_hal": 0.0,
    "total_density": 138344.15625,
    "centroid": [
      25.250675201416016,
      28.499649047851562,
      19.32544708251953
    ],
    "dipole_rho": [
      -14615.9013671875,
      24606.451171875,
      3065.467529296875
    ],
    "curv_rho": 500287488.0,
    "curv_rho_failed": false,
    "gpu_density_B_requested": "vector",
    "gpu_density_B_effective": "vector",
    "gpu_density_B_fallback_from_vector": false,
    "gpu_density_A_requested": null,
    "gpu_density_A_effective": null,
    "gpu_density_A_fallback_from_vector": false,
    "xtb_A_used": false,
    "xtb_A_success": false,
    "xtb_charge_length_mismatch": false
  },
  "DB:82": {
    "id": "DB:82",
    "chain": "DB",
    "resseq": 82,
    "resname": "GLY",
    "sasa": 0.0,
    "partial_charge_B": -0.06000000000000002,
    "F_metal": 5.8161013069443745,
    "F_P": 80.53665845029282,
    "F_hal": 0.0,
    "total_density": 112157.9453125,
    "centroid": [
      24.7705078125,
      28.407943725585938,
      19.264039993286133
    ],
    "dipole_rho": [
      -7261.685546875,
      19966.185546875,
      4036.78662109375
    ],
    "curv_rho": 443212608.0,
    "curv_rho_failed": false,
    "gpu_density_B_requested": "vector",
    "gpu_density_B_effective": "vector",
    "gpu_density_B_fallback_from_vector": false,
    "gpu_density_A_requested": null,
    "gpu_density_A_effective": null,
    "gpu_density_A_fallback_from_vector": false,
    "xtb_A_used": false,
    "xtb_A_success": false,
    "xtb_charge_length_mismatch": false
  },
  "DB:83": {
    "id": "DB:83",
    "chain": "DB",
    "resseq": 83,
    "resname": "HIS",
    "sasa": 0.0,
    "partial_charge_B": 0.29999999999999993,
    "F_metal": 6.504939995270006,
    "F_P": 84.95244736781063,
    "F_hal": 0.0,
    "total_density": 137042.9375,
    "centroid": [
      24.395389556884766,
      28.515087127685547,
      19.464920043945312
    ],
    "dipole_rho": [
      -8436.33203125,
      32111.19921875,
      7843.1201171875
    ],
    "curv_rho": 550315072.0,
    "curv_rho_failed": false,
    "gpu_density_B_requested": "vector",
    "gpu_density_B_effective": "vector",
    "gpu_density_B_fallback_from_vector": false,
    "gpu_density_A_requested": null,
    "gpu_density_A_effective": null,
    "gpu_density_A_fallback_from_vector": false,
    "xtb_A_used": false,
    "xtb_A_success": false,
    "xtb_charge_length_mismatch": false
  },
  "EB:2": {
    "id": "EB:2",
    "chain": "EB",
    "resseq": 2,
    "resname": "ALA",
    "sasa": 0.0,
    "partial_charge_B": -0.06000000000000002,
    "F_metal": 9.011621718944268,
    "F_P": 84.48582533774085,
    "F_hal": 0.0,
    "total_density": 126786.8828125,
    "centroid": [
      25.246248245239258,
      23.42408561706543,
      29.900009155273438
    ],
    "dipole_rho": [
      -37472.36328125,
      2988.04736328125,
      -579.2643432617188
    ],
    "curv_rho": 521275968.0,
    "curv_rho_failed": false,
    "gpu_density_B_requested": "vector",
    "gpu_density_B_effective": "vector",
    "gpu_density_B_fallback_from_vector": false,
    "gpu_density_A_requested": null,
    "gpu_density_A_effective": null,
    "gpu_density_A_fallback_from_vector": false,
    "xtb_A_used": false,
    "xtb_A_success": false,
    "xtb_charge_length_mismatch": false
  },
  "EB:3": {
    "id": "EB:3",
    "chain": "EB",
    "resseq": 3,
    "resname": "ASN",
    "sasa": 0.0,
    "partial_charge_B": -0.12,
    "F_metal": 9.201444123806406,
    "F_P": 82.2058776033843,
    "F_hal": 0.0,
    "total_density": 130832.6953125,
    "centroid": [
      25.431217193603516,
      23.794078826904297,
      29.851428985595703
    ],
    "dipole_rho": [
      -32796.0078125,
      5885.9912109375,
      -1639.9388427734375
    ],
    "curv_rho": 540130112.0,
    "curv_rho_failed": false,
    "gpu_density_B_requested": "vector",
    "gpu_density_B_effective": "vector",
    "gpu_density_B_fallback_from_vector": false,
    "gpu_density_A_requested": null,
    "gpu_density_A_effective": null,
    "gpu_density_A_fallback_from_vector": false,
    "xtb_A_used": false,
    "xtb_A_success": false,
    "xtb_charge_length_mismatch": false
  },
  "EB:4": {
    "id": "EB:4",
    "chain": "EB",
    "resseq": 4,
    "resname": "ILE",
    "sasa": 0.0,
    "partial_charge_B": -0.06000000000000002,
    "F_metal": 8.597948200669467,
    "F_P": 80.98880478671043,
    "F_hal": 0.0,
    "total_density": 135674.765625,
    "centroid": [
      25.390140533447266,
      23.90512466430664,
      30.314598083496094
    ],
    "dipole_rho": [
      -32258.103515625,
      851.3795776367188,
      1166.5162353515625
    ],
    "curv_rho": 580936768.0,
    "curv_rho_failed": false,
    "gpu_density_B_requested": "vector",
    "gpu_density_B_effective": "vector",
    "gpu_density_B_fallback_from_vector": false,
    "gpu_density_A_requested": null,
    "gpu_density_A_effective": null,
    "gpu_density_A_fallback_from_vector": false,
    "xtb_A_used": false,
    "xtb_A_success": false,
    "xtb_charge_length_mismatch": false
  },
  "EB:5": {
    "id": "EB:5",
    "chain": "EB",
    "resseq": 5,
    "resname": "LYS",
    "sasa": 0.0,
    "partial_charge_B": 0.11999999999999997,
    "F_metal": 6.929145582880547,
    "F_P": 73.35316702028055,
    "F_hal": 0.0,
    "total_density": 140449.734375,
    "centroid": [
      25.5709285736084,
      23.570512771606445,
      30.81648063659668
    ],
    "dipole_rho": [
      -41832.83984375,
      -6771.5595703125,
      4812.10302734375
    ],
    "curv_rho": 581909760.0,
    "curv_rho_failed": false,
    "gpu_density_B_requested": "vector",
    "gpu_density_B_effective": "vector",
    "gpu_density_B_fallback_from_vector": false,
    "gpu_density_A_requested": null,
    "gpu_density_A_effective": null,
    "gpu_density_A_fallback_from_vector": false,
    "xtb_A_used": false,
    "xtb_A_success": false,
    "xtb_charge_length_mismatch": false
  },
  "EB:6": {
    "id": "EB:6",
    "chain": "EB",
    "resseq": 6,
    "resname": "SER",
    "sasa": 0.0,
    "partial_charge_B": -0.3,
    "F_metal": 7.894987162683355,
    "F_P": 76.88930560132209,
    "F_hal": 0.0,
    "total_density": 148170.171875,
    "centroid": [
      25.201946258544922,
      23.82088851928711,
      30.868247985839844
    ],
    "dipole_rho": [
      -35708.796875,
      4034.092529296875,
      11389.6552734375
    ],
    "curv_rho": 630244160.0,
    "curv_rho_failed": false,
    "gpu_density_B_requested": "vector",
    "gpu_density_B_effective": "vector",
    "gpu_density_B_fallback_from_vector": false,
    "gpu_density_A_requested": null,
    "gpu_density_A_effective": null,
    "gpu_density_A_fallback_from_vector": false,
    "xtb_A_used": false,
    "xtb_A_success": false,
    "xtb_charge_length_mismatch": false
  },
  "EB:7": {
    "id": "EB:7",
    "chain": "EB",
    "resseq": 7,
    "resname": "ALA",
    "sasa": 0.0,
    "partial_charge_B": -0.06000000000000002,
    "F_metal": 8.605840862047842,
    "F_P": 79.77452392726451,
    "F_hal": 0.0,
    "total_density": 135523.71875,
    "centroid": [
      25.129270553588867,
      23.56529998779297,
      30.53026008605957
    ],
    "dipole_rho": [
      -22465.72265625,
      3225.7548828125,
      4144.3525390625
    ],
    "curv_rho": 594609024.0,
    "curv_rho_failed": false,
    "gpu_density_B_requested": "vector",
    "gpu_density_B_effective": "vector",
    "gpu_density_B_fallback_from_vector": false,
    "gpu_density_A_requested": null,
    "gpu_density_A_effective": null,
    "gpu_density_A_fallback_from_vector": false,
    "xtb_A_used": false,
    "xtb_A_success": false,
    "xtb_charge_length_mismatch": false
  },
  "EB:8": {
    "id": "EB:8",
    "chain": "EB",
    "resseq": 8,
    "resname": "LYS",
    "sasa": 0.0,
    "partial_charge_B": 0.11999999999999997,
    "F_metal": 7.429027939737695,
    "F_P": 75.37616768684944,
    "F_hal": 0.0,
    "total_density": 137097.875,
    "centroid": [
      25.376251220703125,
      23.294321060180664,
      30.481910705566406
    ],
    "dipole_rho": [
      -34359.29296875,
      7558.17431640625,
      6064.32958984375
    ],
    "curv_rho": 562953792.0,
    "curv_rho_failed": false,
    "gpu_density_B_requested": "vector",
    "gpu_density_B_effective": "vector",
    "gpu_density_B_fallback_from_vector": false,
    "gpu_density_A_requested": null,
    "gpu_density_A_effective": null,
    "gpu_density_A_fallback_from_vector": false,
    "xtb_A_used": false,
    "xtb_A_success": false,
    "xtb_charge_length_mismatch": false
  },
  "EB:9": {
    "id": "EB:9",
    "chain": "EB",
    "resseq": 9,
    "resname": "LYS",
    "sasa": 0.0,
    "partial_charge_B": 0.11999999999999997,
    "F_metal": 6.785233605953341,
    "F_P": 76.35068228699143,
    "F_hal": 0.0,
    "total_density": 151403.328125,
    "centroid": [
      25.2890625,
      23.28580093383789,
      31.124008178710938
    ],
    "dipole_rho": [
      -28509.984375,
      4148.7080078125,
      6314.8447265625
    ],
    "curv_rho": 633527936.0,
    "curv_rho_failed": false,
    "gpu_density_B_requested": "vector",
    "gpu_density_B_effective": "vector",
    "gpu_density_B_fallback_from_vector": false,
    "gpu_density_A_requested": null,
    "gpu_density_A_effective": null,
    "gpu_density_A_fallback_from_vector": false,
    "xtb_A_used": false,
    "xtb_A_success": false,
    "xtb_charge_length_mismatch": false
  },
  "EB:10": {
    "id": "EB:10",
    "chain": "EB",
    "resseq": 10,
    "resname": "ARG",
    "sasa": 0.0,
    "partial_charge_B": 0.4799999999999999,
    "F_metal": 8.490365256168392,
    "F_P": 78.4505612997644,
    "F_hal": 0.0,
    "total_density": 165260.296875,
    "centroid": [
      24.778324127197266,
      23.46457862854004,
      31.09697914123535
    ],
    "dipole_rho": [
      -20992.7734375,
      6664.21484375,
      11211.0078125
    ],
    "curv_rho": 718837440.0,
    "curv_rho_failed": false,
    "gpu_density_B_requested": "vector",
    "gpu_density_B_effective": "vector",
    "gpu_density_B_fallback_from_vector": false,
    "gpu_density_A_requested": null,
    "gpu_density_A_effective": null,
    "gpu_density_A_fallback_from_vector": false,
    "xtb_A_used": false,
    "xtb_A_success": false,
    "xtb_charge_length_mismatch": false
  },
  "EB:11": {
    "id": "EB:11",
    "chain": "EB",
    "resseq": 11,
    "resname": "ALA",
    "sasa": 0.0,
    "partial_charge_B": -0.06000000000000002,
    "F_metal": 7.8586344908807515,
    "F_P": 77.04711116142046,
    "F_hal": 0.0,
    "total_density": 134047.59375,
    "centroid": [
      24.9537353515625,
      23.050853729248047,
      30.63166618347168
    ],
    "dipole_rho": [
      -16349.5732421875,
      6395.67578125,
      3185.091796875
    ],
    "curv_rho": 577037440.0,
    "curv_rho_failed": false,
    "gpu_density_B_requested": "vector",
    "gpu_density_B_effective": "vector",
    "gpu_density_B_fallback_from_vector": false,
    "gpu_density_A_requested": null,
    "gpu_density_A_effective": null,
    "gpu_density_A_fallback_from_vector": false,
    "xtb_A_used": false,
    "xtb_A_success": false,
    "xtb_charge_length_mismatch": false
  },
  "EB:12": {
    "id": "EB:12",
    "chain": "EB",
    "resseq": 12,
    "resname": "ILE",
    "sasa": 0.0,
    "partial_charge_B": -0.06000000000000002,
    "F_metal": 6.596788271374356,
    "F_P": 74.3532602041836,
    "F_hal": 0.0,
    "total_density": 135656.03125,
    "centroid": [
      25.134166717529297,
      22.85567855834961,
      30.846046447753906
    ],
    "dipole_rho": [
      -21575.001953125,
      11889.568359375,
      -3448.7890625
    ],
    "curv_rho": 558383744.0,
    "curv_rho_failed": false,
    "gpu_density_B_requested": "vector",
    "gpu_density_B_effective": "vector",
    "gpu_density_B_fallback_from_vector": false,
    "gpu_density_A_requested": null,
    "gpu_density_A_effective": null,
    "gpu_density_A_fallback_from_vector": false,
    "xtb_A_used": false,
    "xtb_A_success": false,
    "xtb_charge_length_mismatch": false
  },
  "EB:13": {
    "id": "EB:13",
    "chain": "EB",
    "resseq": 13,
    "resname": "GLN",
    "sasa": 0.0,
    "partial_charge_B": -0.12,
    "F_metal": 7.280501668476803,
    "F_P": 78.23544543746438,
    "F_hal": 0.0,
    "total_density": 153018.796875,
    "centroid": [
      24.897979736328125,
      23.08318328857422,
      31.212566375732422
    ],
    "dipole_rho": [
      -20557.119140625,
      9807.177734375,
      122.14189910888672
    ],
    "curv_rho": 644103296.0,
    "curv_rho_failed": false,
    "gpu_density_B_requested": "vector",
    "gpu_density_B_effective": "vector",
    "gpu_density_B_fallback_from_vector": false,
    "gpu_density_A_requested": null,
    "gpu_density_A_effective": null,
    "gpu_density_A_fallback_from_vector": false,
    "xtb_A_used": false,
    "xtb_A_success": false,
    "xtb_charge_length_mismatch": false
  },
  "EB:14": {
    "id": "EB:14",
    "chain": "EB",
    "resseq": 14,
    "resname": "SER",
    "sasa": 0.0,
    "partial_charge_B": -0.3,
    "F_metal": 7.751124860750498,
    "F_P": 77.1244632087173,
    "F_hal": 0.0,
    "total_density": 142031.234375,
    "centroid": [
      24.580223083496094,
      22.85281753540039,
      30.89027214050293
    ],
    "dipole_rho": [
      -9766.40625,
      12129.291015625,
      5109.1865234375
    ],
    "curv_rho": 613190208.0,
    "curv_rho_failed": false,
    "gpu_density_B_requested": "vector",
    "gpu_density_B_effective": "vector",
    "gpu_density_B_fallback_from_vector": false,
    "gpu_density_A_requested": null,
    "gpu_density_A_effective": null,
    "gpu_density_A_fallback_from_vector": false,
    "xtb_A_used": false,
    "xtb_A_success": false,
    "xtb_charge_length_mismatch": false
  },
  "EB:15": {
    "id": "EB:15",
    "chain": "EB",
    "resseq": 15,
    "resname": "GLU",
    "sasa": 0.0,
    "partial_charge_B": -0.54,
    "F_metal": 6.935577917883142,
    "F_P": 74.78463046670116,
    "F_hal": 0.0,
    "total_density": 139577.203125,
    "centroid": [
      24.614347457885742,
      22.428260803222656,
      30.725805282592773
    ],
    "dipole_rho": [
      -11748.97265625,
      10101.6162109375,
      -912.973876953125
    ],
    "curv_rho": 570940800.0,
    "curv_rho_failed": false,
    "gpu_density_B_requested": "vector",
    "gpu_density_B_effective": "vector",
    "gpu_density_B_fallback_from_vector": false,
    "gpu_density_A_requested": null,
    "gpu_density_A_effective": null,
    "gpu_density_A_fallback_from_vector": false,
    "xtb_A_used": false,
    "xtb_A_success": false,
    "xtb_charge_length_mismatch": false
  },
  "EB:16": {
    "id": "EB:16",
    "chain": "EB",
    "resseq": 16,
    "resname": "LYS",
    "sasa": 0.0,
    "partial_charge_B": 0.11999999999999997,
    "F_metal": 6.388521003892292,
    "F_P": 72.6768506481528,
    "F_hal": 0.0,
    "total_density": 150317.484375,
    "centroid": [
      24.7746524810791,
      22.56298828125,
      31.399106979370117
    ],
    "dipole_rho": [
      -15594.935546875,
      21951.224609375,
      3576.099853515625
    ],
    "curv_rho": 610393728.0,
    "curv_rho_failed": false,
    "gpu_density_B_requested": "vector",
    "gpu_density_B_effective": "vector",
    "gpu_density_B_fallback_from_vector": false,
    "gpu_density_A_requested": null,
    "gpu_density_A_effective": null,
    "gpu_density_A_fallback_from_vector": false,
    "xtb_A_used": false,
    "xtb_A_success": false,
    "xtb_charge_length_mismatch": false
  },
  "EB:17": {
    "id": "EB:17",
    "chain": "EB",
    "resseq": 17,
    "resname": "ALA",
    "sasa": 0.0,
    "partial_charge_B": -0.06000000000000002,
    "F_metal": 7.444225761518387,
    "F_P": 76.05678037063936,
    "F_hal": 0.0,
    "total_density": 141216.125,
    "centroid": [
      24.248897552490234,
      22.581954956054688,
      31.244979858398438
    ],
    "dipole_rho": [
      -24312.150390625,
      7557.50048828125,
      -271.1455993652344
    ],
    "curv_rho": 599190016.0,
    "curv_rho_failed": false,
    "gpu_density_B_requested": "vector",
    "gpu_density_B_effective": "vector",
    "gpu_density_B_fallback_from_vector": false,
    "gpu_density_A_requested": null,
    "gpu_density_A_effective": null,
    "gpu_density_A_fallback_from_vector": false,
    "xtb_A_used": false,
    "xtb_A_success": false,
    "xtb_charge_length_mismatch": false
  },
  "EB:18": {
    "id": "EB:18",
    "chain": "EB",
    "resseq": 18,
    "resname": "ARG",
    "sasa": 0.0,
    "partial_charge_B": 0.4799999999999999,
    "F_metal": 7.138158832797607,
    "F_P": 79.00538530386288,
    "F_hal": 0.0,
    "total_density": 155355.28125,
    "centroid": [
      24.191661834716797,
      22.3333740234375,
      30.809772491455078
    ],
    "dipole_rho": [
      -11725.634765625,
      10008.0361328125,
      8017.14501953125
    ],
    "curv_rho": 624571008.0,
    "curv_rho_failed": false,
    "gpu_density_B_requested": "vector",
    "gpu_density_B_effective": "vector",
    "gpu_density_B_fallback_from_vector": false,
    "gpu_density_A_requested": null,
    "gpu_density_A_effective": null,
    "gpu_density_A_fallback_from_vector": false,
    "xtb_A_used": false,
    "xtb_A_success": false,
    "xtb_charge_length_mismatch": false
  },
  "EB:19": {
    "id": "EB:19",
    "chain": "EB",
    "resseq": 19,
    "resname": "LYS",
    "sasa": 0.0,
    "partial_charge_B": 0.11999999999999997,
    "F_metal": 5.947626523011555,
    "F_P": 71.6314211472977,
    "F_hal": 0.0,
    "total_density": 133274.203125,
    "centroid": [
      24.394563674926758,
      22.057621002197266,
      31.05066680908203
    ],
    "dipole_rho": [
      -10194.88671875,
      16457.638671875,
      735.7738647460938
    ],
    "curv_rho": 523909984.0,
    "curv_rho_failed": false,
    "gpu_density_B_requested": "vector",
    "gpu_density_B_effective": "vector",
    "gpu_density_B_fallback_from_vector": false,
    "gpu_density_A_requested": null,
    "gpu_density_A_effective": null,
    "gpu_density_A_fallback_from_vector": false,
    "xtb_A_used": false,
    "xtb_A_success": false,
    "xtb_charge_length_mismatch": false
  },
  "EB:20": {
    "id": "EB:20",
    "chain": "EB",
    "resseq": 20,
    "resname": "HIS",
    "sasa": 0.0,
    "partial_charge_B": 0.29999999999999993,
    "F_metal": 6.412375962155735,
    "F_P": 72.03657453095046,
    "F_hal": 0.0,
    "total_density": 140988.953125,
    "centroid": [
      24.126386642456055,
      22.329038619995117,
      31.575145721435547
    ],
    "dipole_rho": [
      -4852.47998046875,
      21321.5625,
      -4553.845703125
    ],
    "curv_rho": 582242496.0,
    "curv_rho_failed": false,
    "gpu_density_B_requested": "vector",
    "gpu_density_B_effective": "vector",
    "gpu_density_B_fallback_from_vector": false,
    "gpu_density_A_requested": null,
    "gpu_density_A_effective": null,
    "gpu_density_A_fallback_from_vector": false,
    "xtb_A_used": false,
    "xtb_A_success": false,
    "xtb_charge_length_mismatch": false
  },
  "EB:21": {
    "id": "EB:21",
    "chain": "EB",
    "resseq": 21,
    "resname": "ASN",
    "sasa": 0.0,
    "partial_charge_B": -0.12,
    "F_metal": 7.600767613771292,
    "F_P": 76.8775286754526,
    "F_hal": 0.0,
    "total_density": 149179.859375,
    "centroid": [
      23.799137115478516,
      22.428768157958984,
      31.322603225708008
    ],
    "dipole_rho": [
      -14854.7138671875,
      6283.23779296875,
      -3104.112060546875
    ],
    "curv_rho": 605614208.0,
    "curv_rho_failed": false,
    "gpu_density_B_requested": "vector",
    "gpu_density_B_effective": "vector",
    "gpu_density_B_fallback_from_vector": false,
    "gpu_density_A_requested": null,
    "gpu_density_A_effective": null,
    "gpu_density_A_fallback_from_vector": false,
    "xtb_A_used": false,
    "xtb_A_success": false,
    "xtb_charge_length_mismatch": false
  },
  "EB:22": {
    "id": "EB:22",
    "chain": "EB",
    "resseq": 22,
    "resname": "ALA",
    "sasa": 0.0,
    "partial_charge_B": -0.06000000000000002,
    "F_metal": 6.149976235165015,
    "F_P": 75.3851138218674,
    "F_hal": 0.0,
    "total_density": 128481.890625,
    "centroid": [
      23.770191192626953,
      22.053300857543945,
      31.10108184814453
    ],
    "dipole_rho": [
      -5626.06201171875,
      12573.4296875,
      -4272.96435546875
    ],
    "curv_rho": 521889568.0,
    "curv_rho_failed": false,
    "gpu_density_B_requested": "vector",
    "gpu_density_B_effective": "vector",
    "gpu_density_B_fallback_from_vector": false,
    "gpu_density_A_requested": null,
    "gpu_density_A_effective": null,
    "gpu_density_A_fallback_from_vector": false,
    "xtb_A_used": false,
    "xtb_A_success": false,
    "xtb_charge_length_mismatch": false
  },
  "EB:23": {
    "id": "EB:23",
    "chain": "EB",
    "resseq": 23,
    "resname": "SER",
    "sasa": 0.0,
    "partial_charge_B": -0.3,
    "F_metal": 5.405351051067474,
    "F_P": 71.36024433329713,
    "F_hal": 0.0,
    "total_density": 124157.40625,
    "centroid": [
      23.797119140625,
      21.856348037719727,
      31.36502456665039
    ],
    "dipole_rho": [
      -9673.6318359375,
      15627.0869140625,
      -4522.5185546875
    ],
    "curv_rho": 491192000.0,
    "curv_rho_failed": false,
    "gpu_density_B_requested": "vector",
    "gpu_density_B_effective": "vector",
    "gpu_density_B_fallback_from_vector": false,
    "gpu_density_A_requested": null,
    "gpu_density_A_effective": null,
    "gpu_density_A_fallback_from_vector": false,
    "xtb_A_used": false,
    "xtb_A_success": false,
    "xtb_charge_length_mismatch": false
  },
  "EB:24": {
    "id": "EB:24",
    "chain": "EB",
    "resseq": 24,
    "resname": "ARG",
    "sasa": 0.0,
    "partial_charge_B": 0.4799999999999999,
    "F_metal": 5.431773641420454,
    "F_P": 68.83592616153408,
    "F_hal": 0.0,
    "total_density": 142005.734375,
    "centroid": [
      23.77584457397461,
      21.996217727661133,
      31.7367000579834
    ],
    "dipole_rho": [
      -2889.645751953125,
      15947.892578125,
      -13169.474609375
    ],
    "curv_rho": 542185600.0,
    "curv_rho_failed": false,
    "gpu_density_B_requested": "vector",
    "gpu_density_B_effective": "vector",
    "gpu_density_B_fallback_from_vector": false,
    "gpu_density_A_requested": null,
    "gpu_density_A_effective": null,
    "gpu_density_A_fallback_from_vector": false,
    "xtb_A_used": false,
    "xtb_A_success": false,
    "xtb_charge_length_mismatch": false
  },
  "EB:25": {
    "id": "EB:25",
    "chain": "EB",
    "resseq": 25,
    "resname": "ARG",
    "sasa": 0.0,
    "partial_charge_B": 0.4799999999999999,
    "F_metal": 6.5593687879359495,
    "F_P": 75.60436904228439,
    "F_hal": 0.0,
    "total_density": 148428.21875,
    "centroid": [
      23.451496124267578,
      22.333267211914062,
      31.21600914001465
    ],
    "dipole_rho": [
      8741.546875,
      26041.443359375,
      -832.8370971679688
    ],
    "curv_rho": 598458432.0,
    "curv_rho_failed": false,
    "gpu_density_B_requested": "vector",
    "gpu_density_B_effective": "vector",
    "gpu_density_B_fallback_from_vector": false,
    "gpu_density_A_requested": null,
    "gpu_density_A_effective": null,
    "gpu_density_A_fallback_from_vector": false,
    "xtb_A_used": false,
    "xtb_A_success": false,
    "xtb_charge_length_mismatch": false
  },
  "EB:26": {
    "id": "EB:26",
    "chain": "EB",
    "resseq": 26,
    "resname": "SER",
    "sasa": 0.0,
    "partial_charge_B": -0.3,
    "F_metal": 5.375223711937956,
    "F_P": 74.50998944325879,
    "F_hal": 0.0,
    "total_density": 122784.7734375,
    "centroid": [
      23.39225196838379,
      21.785898208618164,
      31.177980422973633
    ],
    "dipole_rho": [
      4604.35693359375,
      20942.12890625,
      -7819.64453125
    ],
    "curv_rho": 476619648.0,
    "curv_rho_failed": false,
    "gpu_density_B_requested": "vector",
    "gpu_density_B_effective": "vector",
    "gpu_density_B_fallback_from_vector": false,
    "gpu_density_A_requested": null,
    "gpu_density_A_effective": null,
    "gpu_density_A_fallback_from_vector": false,
    "xtb_A_used": false,
    "xtb_A_success": false,
    "xtb_charge_length_mismatch": false
  },
  "EB:27": {
    "id": "EB:27",
    "chain": "EB",
    "resseq": 27,
    "resname": "MET",
    "sasa": 0.0,
    "partial_charge_B": -0.21000000000000002,
    "F_metal": 4.792833412259221,
    "F_P": 66.19383692988458,
    "F_hal": 0.0,
    "total_density": 125962.1640625,
    "centroid": [
      23.352670669555664,
      21.773317337036133,
      31.715049743652344
    ],
    "dipole_rho": [
      2091.555908203125,
      26820.73046875,
      -4191.796875
    ],
    "curv_rho": 471615232.0,
    "curv_rho_failed": false,
    "gpu_density_B_requested": "vector",
    "gpu_density_B_effective": "vector",
    "gpu_density_B_fallback_from_vector": false,
    "gpu_density_A_requested": null,
    "gpu_density_A_effective": null,
    "gpu_density_A_fallback_from_vector": false,
    "xtb_A_used": false,
    "xtb_A_success": false,
    "xtb_charge_length_mismatch": false
  },
  "EB:28": {
    "id": "EB:28",
    "chain": "EB",
    "resseq": 28,
    "resname": "MET",
    "sasa": 0.0,
    "partial_charge_B": -0.21000000000000002,
    "F_metal": 5.196550967501798,
    "F_P": 66.41508852140768,
    "F_hal": 0.0,
    "total_density": 135247.484375,
    "centroid": [
      23.00969886779785,
      22.027969360351562,
      31.553295135498047
    ],
    "dipole_rho": [
      4770.7021484375,
      20648.041015625,
      -9687.2919921875
    ],
    "curv_rho": 493575936.0,
    "curv_rho_failed": false,
    "gpu_density_B_requested": "vector",
    "gpu_density_B_effective": "vector",
    "gpu_density_B_fallback_from_vector": false,
    "gpu_density_A_requested": null,
    "gpu_density_A_effective": null,
    "gpu_density_A_fallback_from_vector": false,
    "xtb_A_used": false,
    "xtb_A_success": false,
    "xtb_charge_length_mismatch": false
  },
  "EB:29": {
    "id": "EB:29",
    "chain": "EB",
    "resseq": 29,
    "resname": "ARG",
    "sasa": 0.0,
    "partial_charge_B": 0.4799999999999999,
    "F_metal": 5.618775241778154,
    "F_P": 75.54954648691788,
    "F_hal": 0.0,
    "total_density": 137420.703125,
    "centroid": [
      23.0316219329834,
      22.01630210876465,
      31.139678955078125
    ],
    "dipole_rho": [
      15106.72265625,
      27735.400390625,
      -552.993896484375
    ],
    "curv_rho": 521917184.0,
    "curv_rho_failed": false,
    "gpu_density_B_requested": "vector",
    "gpu_density_B_effective": "vector",
    "gpu_density_B_fallback_from_vector": false,
    "gpu_density_A_requested": null,
    "gpu_density_A_effective": null,
    "gpu_density_A_fallback_from_vector": false,
    "xtb_A_used": false,
    "xtb_A_success": false,
    "xtb_charge_length_mismatch": false
  },
  "EB:30": {
    "id": "EB:30",
    "chain": "EB",
    "resseq": 30,
    "resname": "THR",
    "sasa": 0.0,
    "partial_charge_B": -0.3,
    "F_metal": 4.62368127516913,
    "F_P": 67.8241641754535,
    "F_hal": 0.0,
    "total_density": 107108.3984375,
    "centroid": [
      22.94146156311035,
      21.39092254638672,
      31.355533599853516
    ],
    "dipole_rho": [
      2278.70458984375,
      16368.9697265625,
      -10217.349609375
    ],
    "curv_rho": 382806016.0,
    "curv_rho_failed": false,
    "gpu_density_B_requested": "vector",
    "gpu_density_B_effective": "vector",
    "gpu_density_B_fallback_from_vector": false,
    "gpu_density_A_requested": null,
    "gpu_density_A_effective": null,
    "gpu_density_A_fallback_from_vector": false,
    "xtb_A_used": false,
    "xtb_A_success": false,
    "xtb_charge_length_mismatch": false
  },
  "EB:31": {
    "id": "EB:31",
    "chain": "EB",
    "resseq": 31,
    "resname": "PHE",
    "sasa": 0.0,
    "partial_charge_B": -0.06000000000000002,
    "F_metal": 4.236645844551264,
    "F_P": 59.904439366928685,
    "F_hal": 0.0,
    "total_density": 112970.375,
    "centroid": [
      22.913827896118164,
      21.519603729248047,
      31.749210357666016
    ],
    "dipole_rho": [
      8919.6337890625,
      26238.28125,
      -16862.310546875
    ],
    "curv_rho": 392606656.0,
    "curv_rho_failed": false,
    "gpu_density_B_requested": "vector",
    "gpu_density_B_effective": "vector",
    "gpu_density_B_fallback_from_vector": false,
    "gpu_density_A_requested": null,
    "gpu_density_A_effective": null,
    "gpu_density_A_fallback_from_vector": false,
    "xtb_A_used": false,
    "xtb_A_success": false,
    "xtb_charge_length_mismatch": false
  },
  "EB:32": {
    "id": "EB:32",
    "chain": "EB",
    "resseq": 32,
    "resname": "ILE",
    "sasa": 0.0,
    "partial_charge_B": -0.06000000000000002,
    "F_metal": 4.824479279241,
    "F_P": 63.087814408037524,
    "F_hal": 0.0,
    "total_density": 118368.5859375,
    "centroid": [
      22.539709091186523,
      21.791160583496094,
      31.48751449584961
    ],
    "dipole_rho": [
      13279.251953125,
      22204.443359375,
      -7108.85888671875
    ],
    "curv_rho": 409805184.0,
    "curv_rho_failed": false,
    "gpu_density_B_requested": "vector",
    "gpu_density_B_effective": "vector",
    "gpu_density_B_fallback_from_vector": false,
    "gpu_density_A_requested": null,
    "gpu_density_A_effective": null,
    "gpu_density_A_fallback_from_vector": false,
    "xtb_A_used": false,
    "xtb_A_success": false,
    "xtb_charge_length_mismatch": false
  },
  "EB:33": {
    "id": "EB:33",
    "chain": "EB",
    "resseq": 33,
    "resname": "LYS",
    "sasa": 0.0,
    "partial_charge_B": 0.11999999999999997,
    "F_metal": 4.9432245117568,
    "F_P": 66.13481792130995,
    "F_hal": 0.0,
    "total_density": 118669.6640625,
    "centroid": [
      22.463333129882812,
      21.367963790893555,
      31.050735473632812
    ],
    "dipole_rho": [
      10776.2626953125,
      25751.08203125,
      -17020.85546875
    ],
    "curv_rho": 393634624.0,
    "curv_rho_failed": false,
    "gpu_density_B_requested": "vector",
    "gpu_density_B_effective": "vector",
    "gpu_density_B_fallback_from_vector": false,
    "gpu_density_A_requested": null,
    "gpu_density_A_effective": null,
    "gpu_density_A_fallback_from_vector": false,
    "xtb_A_used": false,
    "xtb_A_success": false,
    "xtb_charge_length_mismatch": false
  },
  "EB:34": {
    "id": "EB:34",
    "chain": "EB",
    "resseq": 34,
    "resname": "LYS",
    "sasa": 0.0,
    "partial_charge_B": 0.11999999999999997,
    "F_metal": 4.131355590225454,
    "F_P": 57.537160720936626,
    "F_hal": 0.0,
    "total_density": 100687.6640625,
    "centroid": [
      22.70637321472168,
      21.167333602905273,
      31.55965805053711
    ],
    "dipole_rho": [
      21798.30078125,
      24870.7890625,
      -13128.1748046875
    ],
    "curv_rho": 323978528.0,
    "curv_rho_failed": false,
    "gpu_density_B_requested": "vector",
    "gpu_density_B_effective": "vector",
    "gpu_density_B_fallback_from_vector": false,
    "gpu_density_A_requested": null,
    "gpu_density_A_effective": null,
    "gpu_density_A_fallback_from_vector": false,
    "xtb_A_used": false,
    "xtb_A_success": false,
    "xtb_charge_length_mismatch": false
  },
  "EB:35": {
    "id": "EB:35",
    "chain": "EB",
    "resseq": 35,
    "resname": "VAL",
    "sasa": 0.0,
    "partial_charge_B": -0.06000000000000002,
    "F_metal": 4.182836135048652,
    "F_P": 54.77941441068046,
    "F_hal": 0.0,
    "total_density": 93804.375,
    "centroid": [
      22.224441528320312,
      21.55284881591797,
      31.620237350463867
    ],
    "dipole_rho": [
      17465.2890625,
      27664.751953125,
      -14095.9638671875
    ],
    "curv_rho": 313799584.0,
    "curv_rho_failed": false,
    "gpu_density_B_requested": "vector",
    "gpu_density_B_effective": "vector",
    "gpu_density_B_fallback_from_vector": false,
    "gpu_density_A_requested": null,
    "gpu_density_A_effective": null,
    "gpu_density_A_fallback_from_vector": false,
    "xtb_A_used": false,
    "xtb_A_success": false,
    "xtb_charge_length_mismatch": false
  },
  "EB:36": {
    "id": "EB:36",
    "chain": "EB",
    "resseq": 36,
    "resname": "TYR",
    "sasa": 0.0,
    "partial_charge_B": -0.3,
    "F_metal": 4.911075728626938,
    "F_P": 62.18071673209045,
    "F_hal": 0.0,
    "total_density": 113711.71875,
    "centroid": [
      22.06741714477539,
      21.693761825561523,
      31.212909698486328
    ],
    "dipole_rho": [
      22049.677734375,
      32036.6640625,
      -10860.390625
    ],
    "curv_rho": 371179456.0,
    "curv_rho_failed": false,
    "gpu_density_B_requested": "vector",
    "gpu_density_B_effective": "vector",
    "gpu_density_B_fallback_from_vector": false,
    "gpu_density_A_requested": null,
    "gpu_density_A_effective": null,
    "gpu_density_A_fallback_from_vector": false,
    "xtb_A_used": false,
    "xtb_A_success": false,
    "xtb_charge_length_mismatch": false
  },
  "EB:37": {
    "id": "EB:37",
    "chain": "EB",
    "resseq": 37,
    "resname": "ALA",
    "sasa": 0.0,
    "partial_charge_B": -0.06000000000000002,
    "F_metal": 4.231522358253687,
    "F_P": 55.80185899924306,
    "F_hal": 0.0,
    "total_density": 82232.34375,
    "centroid": [
      22.051729202270508,
      21.032939910888672,
      31.19805335998535
    ],
    "dipole_rho": [
      9049.6669921875,
      18599.39453125,
      -16030.8984375
    ],
    "curv_rho": 259393296.0,
    "curv_rho_failed": false,
    "gpu_density_B_requested": "vector",
    "gpu_density_B_effective": "vector",
    "gpu_density_B_fallback_from_vector": false,
    "gpu_density_A_requested": null,
    "gpu_density_A_effective": null,
    "gpu_density_A_fallback_from_vector": false,
    "xtb_A_used": false,
    "xtb_A_success": false,
    "xtb_charge_length_mismatch": false
  },
  "EB:38": {
    "id": "EB:38",
    "chain": "EB",
    "resseq": 38,
    "resname": "ALA",
    "sasa": 0.0,
    "partial_charge_B": -0.06000000000000002,
    "F_metal": 3.8401030150200053,
    "F_P": 50.57170016291373,
    "F_hal": 0.0,
    "total_density": 70971.3359375,
    "centroid": [
      21.956382751464844,
      21.115346908569336,
      31.477144241333008
    ],
    "dipole_rho": [
      15644.0361328125,
      21328.984375,
      -15841.63671875
    ],
    "curv_rho": 224552912.0,
    "curv_rho_failed": false,
    "gpu_density_B_requested": "vector",
    "gpu_density_B_effective": "vector",
    "gpu_density_B_fallback_from_vector": false,
    "gpu_density_A_requested": null,
    "gpu_density_A_effective": null,
    "gpu_density_A_fallback_from_vector": false,
    "xtb_A_used": false,
    "xtb_A_success": false,
    "xtb_charge_length_mismatch": false
  },
  "EB:39": {
    "id": "EB:39",
    "chain": "EB",
    "resseq": 39,
    "resname": "ILE",
    "sasa": 0.0,
    "partial_charge_B": -0.06000000000000002,
    "F_metal": 4.209435611601439,
    "F_P": 53.26592544526461,
    "F_hal": 0.0,
    "total_density": 79069.2890625,
    "centroid": [
      21.758689880371094,
      21.360637664794922,
      31.397205352783203
    ],
    "dipole_rho": [
      22447.296875,
      19741.708984375,
      -11744.1826171875
    ],
    "curv_rho": 249708912.0,
    "curv_rho_failed": false,
    "gpu_density_B_requested": "vector",
    "gpu_density_B_effective": "vector",
    "gpu_density_B_fallback_from_vector": false,
    "gpu_density_A_requested": null,
    "gpu_density_A_effective": null,
    "gpu_density_A_fallback_from_vector": false,
    "xtb_A_used": false,
    "xtb_A_success": false,
    "xtb_charge_length_mismatch": false
  },
  "EB:40": {
    "id": "EB:40",
    "chain": "EB",
    "resseq": 40,
    "resname": "GLU",
    "sasa": 0.0,
    "partial_charge_B": -0.54,
    "F_metal": 4.278985247729691,
    "F_P": 54.2392929856639,
    "F_hal": 0.0,
    "total_density": 78357.390625,
    "centroid": [
      21.69742774963379,
      21.020265579223633,
      31.07316017150879
    ],
    "dipole_rho": [
      23255.28125,
      21536.046875,
      -14038.771484375
    ],
    "curv_rho": 236546928.0,
    "curv_rho_failed": false,
    "gpu_density_B_requested": "vector",
    "gpu_density_B_effective": "vector",
    "gpu_density_B_fallback_from_vector": false,
    "gpu_density_A_requested": null,
    "gpu_density_A_effective": null,
    "gpu_density_A_fallback_from_vector": false,
    "xtb_A_used": false,
    "xtb_A_success": false,
    "xtb_charge_length_mismatch": false
  },
  "EB:41": {
    "id": "EB:41",
    "chain": "EB",
    "resseq": 41,
    "resname": "ALA",
    "sasa": 0.1261194348335266,
    "partial_charge_B": -0.0803719131187136,
    "F_metal": 3.72007791136634,
    "F_P": 48.361871928819774,
    "F_hal": 0.0,
    "total_density": 59490.3828125,
    "centroid": [
      21.6292667388916,
      20.772855758666992,
      31.22785186767578
    ],
    "dipole_rho": [
      17604.75,
      16837.99609375,
      -20300.005859375
    ],
    "curv_rho": 172327664.0,
    "curv_rho_failed": false,
    "gpu_density_B_requested": "vector",
    "gpu_density_B_effective": "vector",
    "gpu_density_B_fallback_from_vector": false,
    "gpu_density_A_requested": null,
    "gpu_density_A_effective": null,
    "gpu_density_A_fallback_from_vector": false,
    "xtb_A_used": false,
    "xtb_A_success": false,
    "xtb_charge_length_mismatch": false
  },
  "EB:42": {
    "id": "EB:42",
    "chain": "EB",
    "resseq": 42,
    "resname": "GLY",
    "sasa": 0.5675374269485474,
    "partial_charge_B": -0.15000000000000005,
    "F_metal": 3.377477916689234,
    "F_P": 44.59820372846101,
    "F_hal": 0.0,
    "total_density": 55345.9609375,
    "centroid": [
      21.52004623413086,
      20.979976654052734,
      31.465845108032227
    ],
    "dipole_rho": [
      21042.28515625,
      20961.103515625,
      -21967.158203125
    ],
    "curv_rho": 158642896.0,
    "curv_rho_failed": false,
    "gpu_density_B_requested": "vector",
    "gpu_density_B_effective": "vector",
    "gpu_density_B_fallback_from_vector": false,
    "gpu_density_A_requested": null,
    "gpu_density_A_effective": null,
    "gpu_density_A_fallback_from_vector": false,
    "xtb_A_used": false,
    "xtb_A_success": false,
    "xtb_charge_length_mismatch": false
  },
  "EB:43": {
    "id": "EB:43",
    "chain": "EB",
    "resseq": 43,
    "resname": "ASP",
    "sasa": 1.7656720876693726,
    "partial_charge_B": -1.35,
    "F_metal": 3.2514903575719436,
    "F_P": 43.67233724076305,
    "F_hal": 0.0,
    "total_density": 60571.43359375,
    "centroid": [
      21.768823623657227,
      20.90757942199707,
      31.772947311401367
    ],
    "dipole_rho": [
      20233.671875,
      24455.138671875,
      -15921.3955078125
    ],
    "curv_rho": 172247488.0,
    "curv_rho_failed": false,
    "gpu_density_B_requested": "vector",
    "gpu_density_B_effective": "vector",
    "gpu_density_B_fallback_from_vector": false,
    "gpu_density_A_requested": null,
    "gpu_density_A_effective": null,
    "gpu_density_A_fallback_from_vector": false,
    "xtb_A_used": false,
    "xtb_A_success": false,
    "xtb_charge_length_mismatch": false
  },
  "EB:44": {
    "id": "EB:44",
    "chain": "EB",
    "resseq": 44,
    "resname": "LYS",
    "sasa": 1.5199034214019775,
    "partial_charge_B": 0.29999999999999993,
    "F_metal": 2.9655309514956176,
    "F_P": 40.64675500230151,
    "F_hal": 0.0,
    "total_density": 55375.68359375,
    "centroid": [
      21.608074188232422,
      21.271181106567383,
      32.16373825073242
    ],
    "dipole_rho": [
      27508.681640625,
      18670.984375,
      -13889.857421875
    ],
    "curv_rho": 160831024.0,
    "curv_rho_failed": false,
    "gpu_density_B_requested": "vector",
    "gpu_density_B_effective": "vector",
    "gpu_density_B_fallback_from_vector": false,
    "gpu_density_A_requested": null,
    "gpu_density_A_effective": null,
    "gpu_density_A_fallback_from_vector": false,
    "xtb_A_used": false,
    "xtb_A_success": false,
    "xtb_charge_length_mismatch": false
  },
  "EB:45": {
    "id": "EB:45",
    "chain": "EB",
    "resseq": 45,
    "resname": "ALA",
    "sasa": 2.936156988143921,
    "partial_charge_B": -0.15000000000000005,
    "F_metal": 2.7847727509821394,
    "F_P": 38.72652239474539,
    "F_hal": 0.0,
    "total_density": 48749.5234375,
    "centroid": [
      21.799577713012695,
      21.053569793701172,
      32.213645935058594
    ],
    "dipole_rho": [
      14524.1943359375,
      21183.083984375,
      -18035.142578125
    ],
    "curv_rho": 136240880.0,
    "curv_rho_failed": false,
    "gpu_density_B_requested": "vector",
    "gpu_density_B_effective": "vector",
    "gpu_density_B_fallback_from_vector": false,
    "gpu_density_A_requested": null,
    "gpu_density_A_effective": null,
    "gpu_density_A_fallback_from_vector": false,
    "xtb_A_used": false,
    "xtb_A_success": false,
    "xtb_charge_length_mismatch": false
  },
  "EB:46": {
    "id": "EB:46",
    "chain": "EB",
    "resseq": 46,
    "resname": "ALA",
    "sasa": 0.03226546198129654,
    "partial_charge_B": -0.06521179934786227,
    "F_metal": 3.082639003115221,
    "F_P": 42.871985733914755,
    "F_hal": 0.0,
    "total_density": 57451.53515625,
    "centroid": [
      22.030986785888672,
      20.98859405517578,
      31.990947723388672
    ],
    "dipole_rho": [
      14742.416015625,
      21146.41796875,
      -18307.220703125
    ],
    "curv_rho": 171934160.0,
    "curv_rho_failed": false,
    "gpu_density_B_requested": "vector",
    "gpu_density_B_effective": "vector",
    "gpu_density_B_fallback_from_vector": false,
    "gpu_density_A_requested": null,
    "gpu_density_A_effective": null,
    "gpu_density_A_fallback_from_vector": false,
    "xtb_A_used": false,
    "xtb_A_success": false,
    "xtb_charge_length_mismatch": false
  },
  "EB:47": {
    "id": "EB:47",
    "chain": "EB",
    "resseq": 47,
    "resname": "ALA",
    "sasa": 0.0,
    "partial_charge_B": -0.06000000000000002,
    "F_metal": 3.439849865239803,
    "F_P": 46.185806221424315,
    "F_hal": 0.0,
    "total_density": 70550.65625,
    "centroid": [
      22.06711196899414,
      21.32677459716797,
      31.980022430419922
    ],
    "dipole_rho": [
      21402.857421875,
      25583.931640625,
      -14663.1943359375
    ],
    "curv_rho": 224276912.0,
    "curv_rho_failed": false,
    "gpu_density_B_requested": "vector",
    "gpu_density_B_effective": "vector",
    "gpu_density_B_fallback_from_vector": false,
    "gpu_density_A_requested": null,
    "gpu_density_A_effective": null,
    "gpu_density_A_fallback_from_vector": false,
    "xtb_A_used": false,
    "xtb_A_success": false,
    "xtb_charge_length_mismatch": false
  },
  "EB:48": {
    "id": "EB:48",
    "chain": "EB",
    "resseq": 48,
    "resname": "GLN",
    "sasa": 0.0,
    "partial_charge_B": -0.12,
    "F_metal": 3.1844554897614525,
    "F_P": 44.06402910347582,
    "F_hal": 0.0,
    "total_density": 71908.5859375,
    "centroid": [
      22.049983978271484,
      21.520036697387695,
      32.29862594604492
    ],
    "dipole_rho": [
      24862.28515625,
      22623.505859375,
      -20265.919921875
    ],
    "curv_rho": 222841776.0,
    "curv_rho_failed": false,
    "gpu_density_B_requested": "vector",
    "gpu_density_B_effective": "vector",
    "gpu_density_B_fallback_from_vector": false,
    "gpu_density_A_requested": null,
    "gpu_density_A_effective": null,
    "gpu_density_A_fallback_from_vector": false,
    "xtb_A_used": false,
    "xtb_A_success": false,
    "xtb_charge_length_mismatch": false
  },
  "EB:49": {
    "id": "EB:49",
    "chain": "EB",
    "resseq": 49,
    "resname": "LYS",
    "sasa": 1.2977267503738403,
    "partial_charge_B": 0.29999999999999993,
    "F_metal": 3.0349368780900092,
    "F_P": 42.47603990125117,
    "F_hal": 0.0,
    "total_density": 68549.453125,
    "centroid": [
      22.2981014251709,
      21.278032302856445,
      32.31688690185547
    ],
    "dipole_rho": [
      19053.109375,
      28078.03515625,
      -25362.037109375
    ],
    "curv_rho": 209753328.0,
    "curv_rho_failed": false,
    "gpu_density_B_requested": "vector",
    "gpu_density_B_effective": "vector",
    "gpu_density_B_fallback_from_vector": false,
    "gpu_density_A_requested": null,
    "gpu_density_A_effective": null,
    "gpu_density_A_fallback_from_vector": false,
    "xtb_A_used": false,
    "xtb_A_success": false,
    "xtb_charge_length_mismatch": false
  },
  "EB:50": {
    "id": "EB:50",
    "chain": "EB",
    "resseq": 50,
    "resname": "ALA",
    "sasa": 0.0,
    "partial_charge_B": -0.06000000000000002,
    "F_metal": 3.597294691782159,
    "F_P": 49.385162794408515,
    "F_hal": 0.0,
    "total_density": 83264.1328125,
    "centroid": [
      22.478147506713867,
      21.414793014526367,
      32.03474426269531
    ],
    "dipole_rho": [
      18293.84765625,
      24852.09375,
      -20519.591796875
    ],
    "curv_rho": 279701312.0,
    "curv_rho_failed": false,
    "gpu_density_B_requested": "vector",
    "gpu_density_B_effective": "vector",
    "gpu_density_B_fallback_from_vector": false,
    "gpu_density_A_requested": null,
    "gpu_density_A_effective": null,
    "gpu_density_A_fallback_from_vector": false,
    "xtb_A_used": false,
    "xtb_A_success": false,
    "xtb_charge_length_mismatch": false
  },
  "EB:51": {
    "id": "EB:51",
    "chain": "EB",
    "resseq": 51,
    "resname": "PHE",
    "sasa": 0.0,
    "partial_charge_B": -0.06000000000000002,
    "F_metal": 3.8095677035509956,
    "F_P": 50.82633382153585,
    "F_hal": 0.0,
    "total_density": 95728.890625,
    "centroid": [
      22.23851776123047,
      21.83852767944336,
      32.17063903808594
    ],
    "dipole_rho": [
      22466.828125,
      23650.267578125,
      -18685.845703125
    ],
    "curv_rho": 308503488.0,
    "curv_rho_failed": false,
    "gpu_density_B_requested": "vector",
    "gpu_density_B_effective": "vector",
    "gpu_density_B_fallback_from_vector": false,
    "gpu_density_A_requested": null,
    "gpu_density_A_effective": null,
    "gpu_density_A_fallback_from_vector": false,
    "xtb_A_used": false,
    "xtb_A_success": false,
    "xtb_charge_length_mismatch": false
  },
  "EB:52": {
    "id": "EB:52",
    "chain": "EB",
    "resseq": 52,
    "resname": "ASN",
    "sasa": 0.0,
    "partial_charge_B": -0.12,
    "F_metal": 3.4154287118295037,
    "F_P": 47.447555500729166,
    "F_hal": 0.0,
    "total_density": 82224.8828125,
    "centroid": [
      22.41456413269043,
      21.69008445739746,
      32.4394416809082
    ],
    "dipole_rho": [
      19898.64453125,
      24970.314453125,
      -25653.400390625
    ],
    "curv_rho": 274107328.0,
    "curv_rho_failed": false,
    "gpu_density_B_requested": "vector",
    "gpu_density_B_effective": "vector",
    "gpu_density_B_fallback_from_vector": false,
    "gpu_density_A_requested": null,
    "gpu_density_A_effective": null,
    "gpu_density_A_fallback_from_vector": false,
    "xtb_A_used": false,
    "xtb_A_success": false,
    "xtb_charge_length_mismatch": false
  },
  "EB:53": {
    "id": "EB:53",
    "chain": "EB",
    "resseq": 53,
    "resname": "GLU",
    "sasa": 0.0,
    "partial_charge_B": -0.54,
    "F_metal": 3.6059836844258495,
    "F_P": 50.052329361782,
    "F_hal": 0.0,
    "total_density": 91180.671875,
    "centroid": [
      22.74615478515625,
      21.561630249023438,
      32.28548049926758
    ],
    "dipole_rho": [
      12379.03125,
      33047.54296875,
      -26148.060546875
    ],
    "curv_rho": 306300224.0,
    "curv_rho_failed": false,
    "gpu_density_B_requested": "vector",
    "gpu_density_B_effective": "vector",
    "gpu_density_B_fallback_from_vector": false,
    "gpu_density_A_requested": null,
    "gpu_density_A_effective": null,
    "gpu_density_A_fallback_from_vector": false,
    "xtb_A_used": false,
    "xtb_A_success": false,
    "xtb_charge_length_mismatch": false
  },
  "EB:54": {
    "id": "EB:54",
    "chain": "EB",
    "resseq": 54,
    "resname": "MET",
    "sasa": 0.0,
    "partial_charge_B": -0.21000000000000002,
    "F_metal": 4.247385188958163,
    "F_P": 55.75715126960327,
    "F_hal": 0.0,
    "total_density": 106407.15625,
    "centroid": [
      22.59920883178711,
      21.867372512817383,
      32.01895523071289
    ],
    "dipole_rho": [
      14748.6220703125,
      20146.5390625,
      -19223.07421875
    ],
    "curv_rho": 368456544.0,
    "curv_rho_failed": false,
    "gpu_density_B_requested": "vector",
    "gpu_density_B_effective": "vector",
    "gpu_density_B_fallback_from_vector": false,
    "gpu_density_A_requested": null,
    "gpu_density_A_effective": null,
    "gpu_density_A_fallback_from_vector": false,
    "xtb_A_used": false,
    "xtb_A_success": false,
    "xtb_charge_length_mismatch": false
  },
  "EB:55": {
    "id": "EB:55",
    "chain": "EB",
    "resseq": 55,
    "resname": "GLN",
    "sasa": 0.0,
    "partial_charge_B": -0.12,
    "F_metal": 4.217441026362305,
    "F_P": 54.90030022038217,
    "F_hal": 0.0,
    "total_density": 105185.9375,
    "centroid": [
      22.607452392578125,
      22.093896865844727,
      32.33785629272461
    ],
    "dipole_rho": [
      26022.578125,
      16747.734375,
      -27483.103515625
    ],
    "curv_rho": 363622624.0,
    "curv_rho_failed": false,
    "gpu_density_B_requested": "vector",
    "gpu_density_B_effective": "vector",
    "gpu_density_B_fallback_from_vector": false,
    "gpu_density_A_requested": null,
    "gpu_density_A_effective": null,
    "gpu_density_A_fallback_from_vector": false,
    "xtb_A_used": false,
    "xtb_A_success": false,
    "xtb_charge_length_mismatch": false
  },
  "EB:56": {
    "id": "EB:56",
    "chain": "EB",
    "resseq": 56,
    "resname": "PRO",
    "sasa": 0.0,
    "partial_charge_B": -0.06000000000000002,
    "F_metal": 5.037194418326467,
    "F_P": 59.74424914297473,
    "F_hal": 0.0,
    "total_density": 108628.75,
    "centroid": [
      22.97469139099121,
      22.047443389892578,
      32.37562942504883
    ],
    "dipole_rho": [
      14210.9140625,
      18327.65234375,
      -27799.5078125
    ],
    "curv_rho": 388208352.0,
    "curv_rho_failed": false,
    "gpu_density_B_requested": "vector",
    "gpu_density_B_effective": "vector",
    "gpu_density_B_fallback_from_vector": false,
    "gpu_density_A_requested": null,
    "gpu_density_A_effective": null,
    "gpu_density_A_fallback_from_vector": false,
    "xtb_A_used": false,
    "xtb_A_success": false,
    "xtb_charge_length_mismatch": false
  },
  "EB:57": {
    "id": "EB:57",
    "chain": "EB",
    "resseq": 57,
    "resname": "ILE",
    "sasa": 0.0,
    "partial_charge_B": -0.06000000000000002,
    "F_metal": 4.681834380624115,
    "F_P": 60.47442072116507,
    "F_hal": 0.0,
    "total_density": 115093.4453125,
    "centroid": [
      23.078325271606445,
      21.88578224182129,
      32.07157897949219
    ],
    "dipole_rho": [
      8502.587890625,
      12060.8056640625,
      -18409.94921875
    ],
    "curv_rho": 416333728.0,
    "curv_rho_failed": false,
    "gpu_density_B_requested": "vector",
    "gpu_density_B_effective": "vector",
    "gpu_density_B_fallback_from_vector": false,
    "gpu_density_A_requested": null,
    "gpu_density_A_effective": null,
    "gpu_density_A_fallback_from_vector": false,
    "xtb_A_used": false,
    "xtb_A_success": false,
    "xtb_charge_length_mismatch": false
  },
  "EB:58": {
    "id": "EB:58",
    "chain": "EB",
    "resseq": 58,
    "resname": "VAL",
    "sasa": 0.0,
    "partial_charge_B": -0.06000000000000002,
    "F_metal": 4.979423153717905,
    "F_P": 61.98476535970319,
    "F_hal": 0.0,
    "total_density": 126853.7421875,
    "centroid": [
      22.87429428100586,
      22.271135330200195,
      31.967761993408203
    ],
    "dipole_rho": [
      15000.7373046875,
      10812.318359375,
      -18714.142578125
    ],
    "curv_rho": 462832992.0,
    "curv_rho_failed": false,
    "gpu_density_B_requested": "vector",
    "gpu_density_B_effective": "vector",
    "gpu_density_B_fallback_from_vector": false,
    "gpu_density_A_requested": null,
    "gpu_density_A_effective": null,
    "gpu_density_A_fallback_from_vector": false,
    "xtb_A_used": false,
    "xtb_A_success": false,
    "xtb_charge_length_mismatch": false
  },
  "EB:59": {
    "id": "EB:59",
    "chain": "EB",
    "resseq": 59,
    "resname": "ASP",
    "sasa": 0.0,
    "partial_charge_B": -0.54,
    "F_metal": 4.956921756025197,
    "F_P": 61.679814543448515,
    "F_hal": 0.0,
    "total_density": 119456.796875,
    "centroid": [
      22.805131912231445,
      22.49547576904297,
      32.313232421875
    ],
    "dipole_rho": [
      10407.2685546875,
      8634.1533203125,
      -22102.78125
    ],
    "curv_rho": 438676672.0,
    "curv_rho_failed": false,
    "gpu_density_B_requested": "vector",
    "gpu_density_B_effective": "vector",
    "gpu_density_B_fallback_from_vector": false,
    "gpu_density_A_requested": null,
    "gpu_density_A_effective": null,
    "gpu_density_A_fallback_from_vector": false,
    "xtb_A_used": false,
    "xtb_A_success": false,
    "xtb_charge_length_mismatch": false
  },
  "EB:60": {
    "id": "EB:60",
    "chain": "EB",
    "resseq": 60,
    "resname": "ARG",
    "sasa": 0.0,
    "partial_charge_B": 0.4799999999999999,
    "F_metal": 5.7601655955890125,
    "F_P": 69.52943143930945,
    "F_hal": 0.0,
    "total_density": 134972.828125,
    "centroid": [
      23.326629638671875,
      22.40252685546875,
      32.310909271240234
    ],
    "dipole_rho": [
      2490.915771484375,
      32594.359375,
      -32983.6875
    ],
    "curv_rho": 505460256.0,
    "curv_rho_failed": false,
    "gpu_density_B_requested": "vector",
    "gpu_density_B_effective": "vector",
    "gpu_density_B_fallback_from_vector": false,
    "gpu_density_A_requested": null,
    "gpu_density_A_effective": null,
    "gpu_density_A_fallback_from_vector": false,
    "xtb_A_used": false,
    "xtb_A_success": false,
    "xtb_charge_length_mismatch": false
  },
  "EB:61": {
    "id": "EB:61",
    "chain": "EB",
    "resseq": 61,
    "resname": "GLN",
    "sasa": 0.0,
    "partial_charge_B": -0.12,
    "F_metal": 5.859023088860063,
    "F_P": 67.81056449779454,
    "F_hal": 0.0,
    "total_density": 131920.65625,
    "centroid": [
      23.352224349975586,
      22.404279708862305,
      31.9473934173584
    ],
    "dipole_rho": [
      1877.5826416015625,
      10195.8828125,
      -12441.7841796875
    ],
    "curv_rho": 529702912.0,
    "curv_rho_failed": false,
    "gpu_density_B_requested": "vector",
    "gpu_density_B_effective": "vector",
    "gpu_density_B_fallback_from_vector": false,
    "gpu_density_A_requested": null,
    "gpu_density_A_effective": null,
    "gpu_density_A_fallback_from_vector": false,
    "xtb_A_used": false,
    "xtb_A_success": false,
    "xtb_charge_length_mismatch": false
  },
  "EB:62": {
    "id": "EB:62",
    "chain": "EB",
    "resseq": 62,
    "resname": "ALA",
    "sasa": 0.0,
    "partial_charge_B": -0.06000000000000002,
    "F_metal": 5.833460022228119,
    "F_P": 67.87028700824682,
    "F_hal": 0.0,
    "total_density": 127323.359375,
    "centroid": [
      23.133201599121094,
      22.727760314941406,
      32.04188537597656
    ],
    "dipole_rho": [
      5979.52490234375,
      -753.35986328125,
      -10826.859375
    ],
    "curv_rho": 517770048.0,
    "curv_rho_failed": false,
    "gpu_density_B_requested": "vector",
    "gpu_density_B_effective": "vector",
    "gpu_density_B_fallback_from_vector": false,
    "gpu_density_A_requested": null,
    "gpu_density_A_effective": null,
    "gpu_density_A_fallback_from_vector": false,
    "xtb_A_used": false,
    "xtb_A_success": false,
    "xtb_charge_length_mismatch": false
  },
  "EB:63": {
    "id": "EB:63",
    "chain": "EB",
    "resseq": 63,
    "resname": "ALA",
    "sasa": 0.0,
    "partial_charge_B": -0.06000000000000002,
    "F_metal": 5.985801905277544,
    "F_P": 70.0729298094599,
    "F_hal": 0.0,
    "total_density": 133967.3125,
    "centroid": [
      23.2918758392334,
      22.82994842529297,
      32.19486999511719
    ],
    "dipole_rho": [
      -842.0615844726562,
      -2490.39990234375,
      -26969.150390625
    ],
    "curv_rho": 527973344.0,
    "curv_rho_failed": false,
    "gpu_density_B_requested": "vector",
    "gpu_density_B_effective": "vector",
    "gpu_density_B_fallback_from_vector": false,
    "gpu_density_A_requested": null,
    "gpu_density_A_effective": null,
    "gpu_density_A_fallback_from_vector": false,
    "xtb_A_used": false,
    "xtb_A_success": false,
    "xtb_charge_length_mismatch": false
  },
  "EB:64": {
    "id": "EB:64",
    "chain": "EB",
    "resseq": 64,
    "resname": "LYS",
    "sasa": 0.0,
    "partial_charge_B": 0.11999999999999997,
    "F_metal": 6.823295867620426,
    "F_P": 73.45584964739759,
    "F_hal": 0.0,
    "total_density": 144685.703125,
    "centroid": [
      23.628469467163086,
      22.720205307006836,
      32.175758361816406
    ],
    "dipole_rho": [
      -3443.076171875,
      13945.5,
      -18512.64453125
    ],
    "curv_rho": 567387328.0,
    "curv_rho_failed": false,
    "gpu_density_B_requested": "vector",
    "gpu_density_B_effective": "vector",
    "gpu_density_B_fallback_from_vector": false,
    "gpu_density_A_requested": null,
    "gpu_density_A_effective": null,
    "gpu_density_A_fallback_from_vector": false,
    "xtb_A_used": false,
    "xtb_A_success": false,
    "xtb_charge_length_mismatch": false
  },
  "EB:65": {
    "id": "EB:65",
    "chain": "EB",
    "resseq": 65,
    "resname": "GLY",
    "sasa": 0.0,
    "partial_charge_B": -0.06000000000000002,
    "F_metal": 8.32760869427326,
    "F_P": 74.3594225966683,
    "F_hal": 0.0,
    "total_density": 137266.671875,
    "centroid": [
      23.60124397277832,
      22.93329429626465,
      31.774559020996094
    ],
    "dipole_rho": [
      10925.73046875,
      3074.209228515625,
      -15774.0205078125
    ],
    "curv_rho": 600346560.0,
    "curv_rho_failed": false,
    "gpu_density_B_requested": "vector",
    "gpu_density_B_effective": "vector",
    "gpu_density_B_fallback_from_vector": false,
    "gpu_density_A_requested": null,
    "gpu_density_A_effective": null,
    "gpu_density_A_fallback_from_vector": false,
    "xtb_A_used": false,
    "xtb_A_success": false,
    "xtb_charge_length_mismatch": false
  },
  "EB:66": {
    "id": "EB:66",
    "chain": "EB",
    "resseq": 66,
    "resname": "LEU",
    "sasa": 0.0,
    "partial_charge_B": -0.06000000000000002,
    "F_metal": 8.21920307491316,
    "F_P": 74.05243991950648,
    "F_hal": 0.0,
    "total_density": 146662.0625,
    "centroid": [
      23.469078063964844,
      22.627073287963867,
      31.574466705322266
    ],
    "dipole_rho": [
      7511.83447265625,
      -474.42864990234375,
      -3331.890380859375
    ],
    "curv_rho": 601459136.0,
    "curv_rho_failed": false,
    "gpu_density_B_requested": "vector",
    "gpu_density_B_effective": "vector",
    "gpu_density_B_fallback_from_vector": false,
    "gpu_density_A_requested": null,
    "gpu_density_A_effective": null,
    "gpu_density_A_fallback_from_vector": false,
    "xtb_A_used": false,
    "xtb_A_success": false,
    "xtb_charge_length_mismatch": false
  },
  "EB:67": {
    "id": "EB:67",
    "chain": "EB",
    "resseq": 67,
    "resname": "ILE",
    "sasa": 0.0,
    "partial_charge_B": -0.06000000000000002,
    "F_metal": 6.761225909147549,
    "F_P": 72.51212113767383,
    "F_hal": 0.0,
    "total_density": 137362.3125,
    "centroid": [
      23.064926147460938,
      22.702547073364258,
      31.625350952148438
    ],
    "dipole_rho": [
      9718.9638671875,
      -3006.54541015625,
      -2795.302490234375
    ],
    "curv_rho": 556040128.0,
    "curv_rho_failed": false,
    "gpu_density_B_requested": "vector",
    "gpu_density_B_effective": "vector",
    "gpu_density_B_fallback_from_vector": false,
    "gpu_density_A_requested": null,
    "gpu_density_A_effective": null,
    "gpu_density_A_fallback_from_vector": false,
    "xtb_A_used": false,
    "xtb_A_success": false,
    "xtb_charge_length_mismatch": false
  },
  "EB:68": {
    "id": "EB:68",
    "chain": "EB",
    "resseq": 68,
    "resname": "HIS",
    "sasa": 0.0,
    "partial_charge_B": 0.29999999999999993,
    "F_metal": 6.069609894278601,
    "F_P": 76.39195842890928,
    "F_hal": 0.0,
    "total_density": 141501.140625,
    "centroid": [
      22.831689834594727,
      23.135549545288086,
      31.668811798095703
    ],
    "dipole_rho": [
      11379.7470703125,
      -11225.1982421875,
      -10018.8388671875
    ],
    "curv_rho": 565806080.0,
    "curv_rho_failed": false,
    "gpu_density_B_requested": "vector",
    "gpu_density_B_effective": "vector",
    "gpu_density_B_fallback_from_vector": false,
    "gpu_density_A_requested": null,
    "gpu_density_A_effective": null,
    "gpu_density_A_fallback_from_vector": false,
    "xtb_A_used": false,
    "xtb_A_success": false,
    "xtb_charge_length_mismatch": false
  },
  "EB:69": {
    "id": "EB:69",
    "chain": "EB",
    "resseq": 69,
    "resname": "LYS",
    "sasa": 0.0,
    "partial_charge_B": 0.11999999999999997,
    "F_metal": 5.031759892667394,
    "F_P": 69.54454298964083,
    "F_hal": 0.0,
    "total_density": 136934.015625,
    "centroid": [
      22.665576934814453,
      23.039751052856445,
      31.999616622924805
    ],
    "dipole_rho": [
      7601.822265625,
      -9868.80859375,
      -25248.888671875
    ],
    "curv_rho": 499874656.0,
    "curv_rho_failed": false,
    "gpu_density_B_requested": "vector",
    "gpu_density_B_effective": "vector",
    "gpu_density_B_fallback_from_vector": false,
    "gpu_density_A_requested": null,
    "gpu_density_A_effective": null,
    "gpu_density_A_fallback_from_vector": false,
    "xtb_A_used": false,
    "xtb_A_success": false,
    "xtb_charge_length_mismatch": false
  },
  "EB:70": {
    "id": "EB:70",
    "chain": "EB",
    "resseq": 70,
    "resname": "ASN",
    "sasa": 0.0,
    "partial_charge_B": -0.12,
    "F_metal": 5.271970541916717,
    "F_P": 75.3400044111238,
    "F_hal": 0.0,
    "total_density": 130932.9609375,
    "centroid": [
      22.361919403076172,
      23.006942749023438,
      31.638460159301758
    ],
    "dipole_rho": [
      15617.873046875,
      -18485.18359375,
      -18736.66015625
    ],
    "curv_rho": 482270304.0,
    "curv_rho_failed": false,
    "gpu_density_B_requested": "vector",
    "gpu_density_B_effective": "vector",
    "gpu_density_B_fallback_from_vector": false,
    "gpu_density_A_requested": null,
    "gpu_density_A_effective": null,
    "gpu_density_A_fallback_from_vector": false,
    "xtb_A_used": false,
    "xtb_A_success": false,
    "xtb_charge_length_mismatch": false
  },
  "EB:71": {
    "id": "EB:71",
    "chain": "EB",
    "resseq": 71,
    "resname": "LYS",
    "sasa": 0.0,
    "partial_charge_B": 0.11999999999999997,
    "F_metal": 5.961485353901877,
    "F_P": 74.78326392799286,
    "F_hal": 0.0,
    "total_density": 136308.328125,
    "centroid": [
      22.624311447143555,
      22.64006233215332,
      31.443262100219727
    ],
    "dipole_rho": [
      16583.59765625,
      235.4013214111328,
      -8082.2841796875
    ],
    "curv_rho": 515962560.0,
    "curv_rho_failed": false,
    "gpu_density_B_requested": "vector",
    "gpu_density_B_effective": "vector",
    "gpu_density_B_fallback_from_vector": false,
    "gpu_density_A_requested": null,
    "gpu_density_A_effective": null,
    "gpu_density_A_fallback_from_vector": false,
    "xtb_A_used": false,
    "xtb_A_success": false,
    "xtb_charge_length_mismatch": false
  },
  "EB:72": {
    "id": "EB:72",
    "chain": "EB",
    "resseq": 72,
    "resname": "ALA",
    "sasa": 0.0,
    "partial_charge_B": -0.06000000000000002,
    "F_metal": 5.0852862976135125,
    "F_P": 65.5192876216147,
    "F_hal": 0.0,
    "total_density": 117815.2265625,
    "centroid": [
      22.56022071838379,
      22.650775909423828,
      31.81208038330078
    ],
    "dipole_rho": [
      16355.5556640625,
      2169.65087890625,
      -21376.26953125
    ],
    "curv_rho": 456626272.0,
    "curv_rho_failed": false,
    "gpu_density_B_requested": "vector",
    "gpu_density_B_effective": "vector",
    "gpu_density_B_fallback_from_vector": false,
    "gpu_density_A_requested": null,
    "gpu_density_A_effective": null,
    "gpu_density_A_fallback_from_vector": false,
    "xtb_A_used": false,
    "xtb_A_success": false,
    "xtb_charge_length_mismatch": false
  },
  "EB:73": {
    "id": "EB:73",
    "chain": "EB",
    "resseq": 73,
    "resname": "ALA",
    "sasa": 0.0,
    "partial_charge_B": -0.06000000000000002,
    "F_metal": 4.997000089296943,
    "F_P": 67.27658487393043,
    "F_hal": 0.0,
    "total_density": 111058.1484375,
    "centroid": [
      22.132972717285156,
      22.725994110107422,
      31.807580947875977
    ],
    "dipole_rho": [
      9565.5322265625,
      -211.96839904785156,
      -19761.802734375
    ],
    "curv_rho": 398965312.0,
    "curv_rho_failed": false,
    "gpu_density_B_requested": "vector",
    "gpu_density_B_effective": "vector",
    "gpu_density_B_fallback_from_vector": false,
    "gpu_density_A_requested": null,
    "gpu_density_A_effective": null,
    "gpu_density_A_fallback_from_vector": false,
    "xtb_A_used": false,
    "xtb_A_success": false,
    "xtb_charge_length_mismatch": false
  },
  "EB:74": {
    "id": "EB:74",
    "chain": "EB",
    "resseq": 74,
    "resname": "ARG",
    "sasa": 0.0,
    "partial_charge_B": 0.4799999999999999,
    "F_metal": 6.393284436910183,
    "F_P": 73.76040533228694,
    "F_hal": 0.0,
    "total_density": 130693.3203125,
    "centroid": [
      22.229198455810547,
      22.703325271606445,
      31.39934730529785
    ],
    "dipole_rho": [
      29050.201171875,
      3023.32177734375,
      -10889.515625
    ],
    "curv_rho": 479242752.0,
    "curv_rho_failed": false,
    "gpu_density_B_requested": "vector",
    "gpu_density_B_effective": "vector",
    "gpu_density_B_fallback_from_vector": false,
    "gpu_density_A_requested": null,
    "gpu_density_A_effective": null,
    "gpu_density_A_fallback_from_vector": false,
    "xtb_A_used": false,
    "xtb_A_success": false,
    "xtb_charge_length_mismatch": false
  },
  "EB:75": {
    "id": "EB:75",
    "chain": "EB",
    "resseq": 75,
    "resname": "HIS",
    "sasa": 0.0,
    "partial_charge_B": 0.29999999999999993,
    "F_metal": 5.438302100025973,
    "F_P": 66.56272655970065,
    "F_hal": 0.0,
    "total_density": 121646.8203125,
    "centroid": [
      22.37743377685547,
      22.32107162475586,
      31.57611083984375
    ],
    "dipole_rho": [
      28790.923828125,
      11984.849609375,
      -9457.51953125
    ],
    "curv_rho": 445723328.0,
    "curv_rho_failed": false,
    "gpu_density_B_requested": "vector",
    "gpu_density_B_effective": "vector",
    "gpu_density_B_fallback_from_vector": false,
    "gpu_density_A_requested": null,
    "gpu_density_A_effective": null,
    "gpu_density_A_fallback_from_vector": false,
    "xtb_A_used": false,
    "xtb_A_success": false,
    "xtb_charge_length_mismatch": false
  },
  "EB:76": {
    "id": "EB:76",
    "chain": "EB",
    "resseq": 76,
    "resname": "LYS",
    "sasa": 0.0,
    "partial_charge_B": 0.11999999999999997,
    "F_metal": 4.4676472800760125,
    "F_P": 59.3366081359325,
    "F_hal": 0.0,
    "total_density": 111795.09375,
    "centroid": [
      22.255807876586914,
      22.42871856689453,
      32.07534408569336
    ],
    "dipole_rho": [
      28145.861328125,
      15893.9814453125,
      -16763.359375
    ],
    "curv_rho": 394014880.0,
    "curv_rho_failed": false,
    "gpu_density_B_requested": "vector",
    "gpu_density_B_effective": "vector",
    "gpu_density_B_fallback_from_vector": false,
    "gpu_density_A_requested": null,
    "gpu_density_A_effective": null,
    "gpu_density_A_fallback_from_vector": false,
    "xtb_A_used": false,
    "xtb_A_success": false,
    "xtb_charge_length_mismatch": false
  },
  "EB:77": {
    "id": "EB:77",
    "chain": "EB",
    "resseq": 77,
    "resname": "ALA",
    "sasa": 0.0,
    "partial_charge_B": -0.06000000000000002,
    "F_metal": 5.307368208472149,
    "F_P": 62.19934261185902,
    "F_hal": 0.0,
    "total_density": 93366.578125,
    "centroid": [
      21.718151092529297,
      22.404701232910156,
      31.744592666625977
    ],
    "dipole_rho": [
      18005.697265625,
      3880.185791015625,
      -19409.892578125
    ],
    "curv_rho": 313523392.0,
    "curv_rho_failed": false,
    "gpu_density_B_requested": "vector",
    "gpu_density_B_effective": "vector",
    "gpu_density_B_fallback_from_vector": false,
    "gpu_density_A_requested": null,
    "gpu_density_A_effective": null,
    "gpu_density_A_fallback_from_vector": false,
    "xtb_A_used": false,
    "xtb_A_success": false,
    "xtb_charge_length_mismatch": false
  },
  "EB:78": {
    "id": "EB:78",
    "chain": "EB",
    "resseq": 78,
    "resname": "ASN",
    "sasa": 0.0,
    "partial_charge_B": -0.12,
    "F_metal": 7.01750490891622,
    "F_P": 65.65488929497342,
    "F_hal": 0.0,
    "total_density": 99949.96875,
    "centroid": [
      21.78070640563965,
      22.281938552856445,
      31.428733825683594
    ],
    "dipole_rho": [
      27676.935546875,
      11363.3076171875,
      -16771.126953125
    ],
    "curv_rho": 346940896.0,
    "curv_rho_failed": false,
    "gpu_density_B_requested": "vector",
    "gpu_density_B_effective": "vector",
    "gpu_density_B_fallback_from_vector": false,
    "gpu_density_A_requested": null,
    "gpu_density_A_effective": null,
    "gpu_density_A_fallback_from_vector": false,
    "xtb_A_used": false,
    "xtb_A_success": false,
    "xtb_charge_length_mismatch": false
  },
  "EB:79": {
    "id": "EB:79",
    "chain": "EB",
    "resseq": 79,
    "resname": "LEU",
    "sasa": 0.0,
    "partial_charge_B": -0.06000000000000002,
    "F_metal": 4.736835168951719,
    "F_P": 57.20090285669438,
    "F_hal": 0.0,
    "total_density": 97998.9375,
    "centroid": [
      22.008087158203125,
      21.96335220336914,
      31.703475952148438
    ],
    "dipole_rho": [
      31499.390625,
      15702.1806640625,
      -14022.4345703125
    ],
    "curv_rho": 333314976.0,
    "curv_rho_failed": false,
    "gpu_density_B_requested": "vector",
    "gpu_density_B_effective": "vector",
    "gpu_density_B_fallback_from_vector": false,
    "gpu_density_A_requested": null,
    "gpu_density_A_effective": null,
    "gpu_density_A_fallback_from_vector": false,
    "xtb_A_used": false,
    "xtb_A_success": false,
    "xtb_charge_length_mismatch": false
  },
  "EB:80": {
    "id": "EB:80",
    "chain": "EB",
    "resseq": 80,
    "resname": "THR",
    "sasa": 0.0,
    "partial_charge_B": -0.3,
    "F_metal": 4.043135842323638,
    "F_P": 52.646794735814055,
    "F_hal": 0.0,
    "total_density": 80738.125,
    "centroid": [
      21.72581672668457,
      22.11054229736328,
      32.024139404296875
    ],
    "dipole_rho": [
      28982.552734375,
      14051.7333984375,
      -15093.880859375
    ],
    "curv_rho": 258870448.0,
    "curv_rho_failed": false,
    "gpu_density_B_requested": "vector",
    "gpu_density_B_effective": "vector",
    "gpu_density_B_fallback_from_vector": false,
    "gpu_density_A_requested": null,
    "gpu_density_A_effective": null,
    "gpu_density_A_fallback_from_vector": false,
    "xtb_A_used": false,
    "xtb_A_success": false,
    "xtb_charge_length_mismatch": false
  },
  "EB:81": {
    "id": "EB:81",
    "chain": "EB",
    "resseq": 81,
    "resname": "ALA",
    "sasa": 0.0,
    "partial_charge_B": -0.06000000000000002,
    "F_metal": 4.506763533309354,
    "F_P": 52.84094489339472,
    "F_hal": 0.0,
    "total_density": 73782.21875,
    "centroid": [
      21.42119789123535,
      21.98450469970703,
      31.69424819946289
    ],
    "dipole_rho": [
      26112.689453125,
      6401.49853515625,
      -17819.70703125
    ],
    "curv_rho": 229945792.0,
    "curv_rho_failed": false,
    "gpu_density_B_requested": "vector",
    "gpu_density_B_effective": "vector",
    "gpu_density_B_fallback_from_vector": false,
    "gpu_density_A_requested": null,
    "gpu_density_A_effective": null,
    "gpu_density_A_fallback_from_vector": false,
    "xtb_A_used": false,
    "xtb_A_success": false,
    "xtb_charge_length_mismatch": false
  },
  "EB:82": {
    "id": "EB:82",
    "chain": "EB",
    "resseq": 82,
    "resname": "GLN",
    "sasa": 0.0,
    "partial_charge_B": -0.12,
    "F_metal": 4.825100864128924,
    "F_P": 56.42935248789804,
    "F_hal": 0.0,
    "total_density": 86496.8515625,
    "centroid": [
      21.557973861694336,
      21.81202507019043,
      31.398008346557617
    ],
    "dipole_rho": [
      30490.716796875,
      16229.025390625,
      -18246.212890625
    ],
    "curv_rho": 272963168.0,
    "curv_rho_failed": false,
    "gpu_density_B_requested": "vector",
    "gpu_density_B_effective": "vector",
    "gpu_density_B_fallback_from_vector": false,
    "gpu_density_A_requested": null,
    "gpu_density_A_effective": null,
    "gpu_density_A_fallback_from_vector": false,
    "xtb_A_used": false,
    "xtb_A_success": false,
    "xtb_charge_length_mismatch": false
  },
  "EB:83": {
    "id": "EB:83",
    "chain": "EB",
    "resseq": 83,
    "resname": "ILE",
    "sasa": 0.0,
    "partial_charge_B": -0.06000000000000002,
    "F_metal": 3.7346641551536237,
    "F_P": 47.58329873249121,
    "F_hal": 0.0,
    "total_density": 75680.0625,
    "centroid": [
      21.718873977661133,
      21.688785552978516,
      31.901247024536133
    ],
    "dipole_rho": [
      33674.796875,
      20633.02734375,
      -16672.9140625
    ],
    "curv_rho": 243499376.0,
    "curv_rho_failed": false,
    "gpu_density_B_requested": "vector",
    "gpu_density_B_effective": "vector",
    "gpu_density_B_fallback_from_vector": false,
    "gpu_density_A_requested": null,
    "gpu_density_A_effective": null,
    "gpu_density_A_fallback_from_vector": false,
    "xtb_A_used": false,
    "xtb_A_success": false,
    "xtb_charge_length_mismatch": false
  },
  "EB:84": {
    "id": "EB:84",
    "chain": "EB",
    "resseq": 84,
    "resname": "ASN",
    "sasa": 0.0,
    "partial_charge_B": -0.12,
    "F_metal": 3.4033410673121343,
    "F_P": 44.693814923192825,
    "F_hal": 0.0,
    "total_density": 61247.7109375,
    "centroid": [
      21.331254959106445,
      21.900630950927734,
      32.098628997802734
    ],
    "dipole_rho": [
      24882.890625,
      18493.115234375,
      -14433.828125
    ],
    "curv_rho": 174794768.0,
    "curv_rho_failed": false,
    "gpu_density_B_requested": "vector",
    "gpu_density_B_effective": "vector",
    "gpu_density_B_fallback_from_vector": false,
    "gpu_density_A_requested": null,
    "gpu_density_A_effective": null,
    "gpu_density_A_fallback_from_vector": false,
    "xtb_A_used": false,
    "xtb_A_success": false,
    "xtb_charge_length_mismatch": false
  },
  "EB:85": {
    "id": "EB:85",
    "chain": "EB",
    "resseq": 85,
    "resname": "LYS",
    "sasa": 1.962416172027588,
    "partial_charge_B": 0.29999999999999993,
    "F_metal": 3.8217684343028977,
    "F_P": 47.27167760430786,
    "F_hal": 0.0,
    "total_density": 62024.19140625,
    "centroid": [
      21.052230834960938,
      21.833147048950195,
      31.59568214416504
    ],
    "dipole_rho": [
      28634.341796875,
      14418.36328125,
      -16887.974609375
    ],
    "curv_rho": 176558400.0,
    "curv_rho_failed": false,
    "gpu_density_B_requested": "vector",
    "gpu_density_B_effective": "vector",
    "gpu_density_B_fallback_from_vector": false,
    "gpu_density_A_requested": null,
    "gpu_density_A_effective": null,
    "gpu_density_A_fallback_from_vector": false,
    "xtb_A_used": false,
    "xtb_A_success": false,
    "xtb_charge_length_mismatch": false
  },
  "EB:86": {
    "id": "EB:86",
    "chain": "EB",
    "resseq": 86,
    "resname": "LEU",
    "sasa": 2.212975025177002,
    "partial_charge_B": -0.15000000000000005,
    "F_metal": 3.492271272515233,
    "F_P": 44.69582023162997,
    "F_hal": 0.0,
    "total_density": 58853.3671875,
    "centroid": [
      21.225528717041016,
      21.332157135009766,
      31.63365936279297
    ],
    "dipole_rho": [
      24970.888671875,
      15061.125,
      -16997.08984375
    ],
    "curv_rho": 160609808.0,
    "curv_rho_failed": false,
    "gpu_density_B_requested": "vector",
    "gpu_density_B_effective": "vector",
    "gpu_density_B_fallback_from_vector": false,
    "gpu_density_A_requested": null,
    "gpu_density_A_effective": null,
    "gpu_density_A_fallback_from_vector": false,
    "xtb_A_used": false,
    "xtb_A_success": false,
    "xtb_charge_length_mismatch": false
  },
  "FB:2": {
    "id": "FB:2",
    "chain": "FB",
    "resseq": 2,
    "resname": "PRO",
    "sasa": 0.0,
    "partial_charge_B": -0.06000000000000002,
    "F_metal": 3.5190127660500137,
    "F_P": 48.32661917132946,
    "F_hal": 0.0,
    "total_density": 96633.078125,
    "centroid": [
      16.06974983215332,
      27.121200561523438,
      21.585304260253906
    ],
    "dipole_rho": [
      15324.0556640625,
      -27573.37890625,
      -8103.04541015625
    ],
    "curv_rho": 319293344.0,
    "curv_rho_failed": false,
    "gpu_density_B_requested": "vector",
    "gpu_density_B_effective": "vector",
    "gpu_density_B_fallback_from_vector": false,
    "gpu_density_A_requested": null,
    "gpu_density_A_effective": null,
    "gpu_density_A_fallback_from_vector": false,
    "xtb_A_used": false,
    "xtb_A_success": false,
    "xtb_charge_length_mismatch": false
  },
  "FB:3": {
    "id": "FB:3",
    "chain": "FB",
    "resseq": 3,
    "resname": "VAL",
    "sasa": 0.0,
    "partial_charge_B": -0.06000000000000002,
    "F_metal": 3.0817753518233926,
    "F_P": 44.020124422966916,
    "F_hal": 0.0,
    "total_density": 89902.7109375,
    "centroid": [
      15.823458671569824,
      27.005950927734375,
      21.515243530273438
    ],
    "dipole_rho": [
      29605.193359375,
      -27511.95703125,
      5875.5458984375
    ],
    "curv_rho": 294367552.0,
    "curv_rho_failed": false,
    "gpu_density_B_requested": "vector",
    "gpu_density_B_effective": "vector",
    "gpu_density_B_fallback_from_vector": false,
    "gpu_density_A_requested": null,
    "gpu_density_A_effective": null,
    "gpu_density_A_fallback_from_vector": false,
    "xtb_A_used": false,
    "xtb_A_success": false,
    "xtb_charge_length_mismatch": false
  },
  "FB:4": {
    "id": "FB:4",
    "chain": "FB",
    "resseq": 4,
    "resname": "ILE",
    "sasa": 0.0,
    "partial_charge_B": -0.06000000000000002,
    "F_metal": 2.922934618309825,
    "F_P": 40.9854056368154,
    "F_hal": 0.0,
    "total_density": 77485.40625,
    "centroid": [
      15.827682495117188,
      27.370418548583984,
      21.24725341796875
    ],
    "dipole_rho": [
      22503.234375,
      -26669.21875,
      155.03611755371094
    ],
    "curv_rho": 238902512.0,
    "curv_rho_failed": false,
    "gpu_density_B_requested": "vector",
    "gpu_density_B_effective": "vector",
    "gpu_density_B_fallback_from_vector": false,
    "gpu_density_A_requested": null,
    "gpu_density_A_effective": null,
    "gpu_density_A_fallback_from_vector": false,
    "xtb_A_used": false,
    "xtb_A_success": false,
    "xtb_charge_length_mismatch": false
  },
  "FB:5": {
    "id": "FB:5",
    "chain": "FB",
    "resseq": 5,
    "resname": "LYS",
    "sasa": 0.0,
    "partial_charge_B": 0.11999999999999997,
    "F_metal": 2.579998903557116,
    "F_P": 37.4721401760029,
    "F_hal": 0.0,
    "total_density": 70028.6484375,
    "centroid": [
      15.437965393066406,
      27.210752487182617,
      21.32853889465332
    ],
    "dipole_rho": [
      26586.75,
      -21654.359375,
      11111.5693359375
    ],
    "curv_rho": 208338720.0,
    "curv_rho_failed": false,
    "gpu_density_B_requested": "vector",
    "gpu_density_B_effective": "vector",
    "gpu_density_B_fallback_from_vector": false,
    "gpu_density_A_requested": null,
    "gpu_density_A_effective": null,
    "gpu_density_A_fallback_from_vector": false,
    "xtb_A_used": false,
    "xtb_A_success": false,
    "xtb_charge_length_mismatch": false
  },
  "FB:6": {
    "id": "FB:6",
    "chain": "FB",
    "resseq": 6,
    "resname": "VAL",
    "sasa": 0.0,
    "partial_charge_B": -0.06000000000000002,
    "F_metal": 2.3227450085765757,
    "F_P": 34.98715989443093,
    "F_hal": 0.0,
    "total_density": 55366.0859375,
    "centroid": [
      15.533766746520996,
      27.51512336730957,
      20.77324676513672
    ],
    "dipole_rho": [
      24120.2265625,
      -20767.509765625,
      17.491127014160156
    ],
    "curv_rho": 154997712.0,
    "curv_rho_failed": false,
    "gpu_density_B_requested": "vector",
    "gpu_density_B_effective": "vector",
    "gpu_density_B_fallback_from_vector": false,
    "gpu_density_A_requested": null,
    "gpu_density_A_effective": null,
    "gpu_density_A_fallback_from_vector": false,
    "xtb_A_used": false,
    "xtb_A_success": false,
    "xtb_charge_length_mismatch": false
  },
  "FB:7": {
    "id": "FB:7",
    "chain": "FB",
    "resseq": 7,
    "resname": "ARG",
    "sasa": 2.2156310081481934,
    "partial_charge_B": 1.2,
    "F_metal": 2.114195211423406,
    "F_P": 31.097770203062794,
    "F_hal": 0.0,
    "total_density": 50477.83203125,
    "centroid": [
      15.342421531677246,
      27.77303695678711,
      21.018831253051758
    ],
    "dipole_rho": [
      25599.3125,
      -24447.55078125,
      -1274.129150390625
    ],
    "curv_rho": 127775680.0,
    "curv_rho_failed": false,
    "gpu_density_B_requested": "vector",
    "gpu_density_B_effective": "vector",
    "gpu_density_B_fallback_from_vector": false,
    "gpu_density_A_requested": null,
    "gpu_density_A_effective": null,
    "gpu_density_A_fallback_from_vector": false,
    "xtb_A_used": false,
    "xtb_A_success": false,
    "xtb_charge_length_mismatch": false
  },
  "FB:8": {
    "id": "FB:8",
    "chain": "FB",
    "resseq": 8,
    "resname": "GLU",
    "sasa": 8.5130615234375,
    "partial_charge_B": -1.35,
    "F_metal": 1.8020353279158612,
    "F_P": 27.404626334611343,
    "F_hal": 0.0,
    "total_density": 32423.81640625,
    "centroid": [
      15.053228378295898,
      27.835893630981445,
      20.709577560424805
    ],
    "dipole_rho": [
      20888.3359375,
      -14110.7646484375,
      1282.86279296875
    ],
    "curv_rho": 72772144.0,
    "curv_rho_failed": false,
    "gpu_density_B_requested": "vector",
    "gpu_density_B_effective": "vector",
    "gpu_density_B_fallback_from_vector": false,
    "gpu_density_A_requested": null,
    "gpu_density_A_effective": null,
    "gpu_density_A_fallback_from_vector": false,
    "xtb_A_used": false,
    "xtb_A_success": false,
    "xtb_charge_length_mismatch": false
  },
  "FB:9": {
    "id": "FB:9",
    "chain": "FB",
    "resseq": 9,
    "resname": "ASN",
    "sasa": 6.516890525817871,
    "partial_charge_B": -0.30000000000000004,
    "F_metal": 1.858059559628208,
    "F_P": 27.773798782376282,
    "F_hal": 0.0,
    "total_density": 32180.4375,
    "centroid": [
      15.295119285583496,
      28.00743293762207,
      20.478349685668945
    ],
    "dipole_rho": [
      17705.5625,
      -19216.509765625,
      4538.66162109375
    ],
    "curv_rho": 77525648.0,
    "curv_rho_failed": false,
    "gpu_density_B_requested": "vector",
    "gpu_density_B_effective": "vector",
    "gpu_density_B_fallback_from_vector": false,
    "gpu_density_A_requested": null,
    "gpu_density_A_effective": null,
    "gpu_density_A_fallback_from_vector": false,
    "xtb_A_used": false,
    "xtb_A_success": false,
    "xtb_charge_length_mismatch": false
  },
  "FB:10": {
    "id": "FB:10",
    "chain": "FB",
    "resseq": 10,
    "resname": "GLU",
    "sasa": 0.0,
    "partial_charge_B": -0.54,
    "F_metal": 2.1663953694503775,
    "F_P": 31.937973629876417,
    "F_hal": 0.0,
    "total_density": 49090.15625,
    "centroid": [
      15.541854858398438,
      27.866785049438477,
      20.837791442871094
    ],
    "dipole_rho": [
      21901.85546875,
      -27295.75390625,
      6625.75537109375
    ],
    "curv_rho": 124998056.0,
    "curv_rho_failed": false,
    "gpu_density_B_requested": "vector",
    "gpu_density_B_effective": "vector",
    "gpu_density_B_fallback_from_vector": false,
    "gpu_density_A_requested": null,
    "gpu_density_A_effective": null,
    "gpu_density_A_fallback_from_vector": false,
    "xtb_A_used": false,
    "xtb_A_success": false,
    "xtb_charge_length_mismatch": false
  },
  "FB:11": {
    "id": "FB:11",
    "chain": "FB",
    "resseq": 11,
    "resname": "PRO",
    "sasa": 1.9359277486801147,
    "partial_charge_B": -0.15000000000000005,
    "F_metal": 2.2529790378987484,
    "F_P": 31.962460328998418,
    "F_hal": 0.0,
    "total_density": 41450.2890625,
    "centroid": [
      15.714273452758789,
      28.034406661987305,
      20.552221298217773
    ],
    "dipole_rho": [
      15414.87890625,
      -27210.119140625,
      4905.07958984375
    ],
    "curv_rho": 109558080.0,
    "curv_rho_failed": false,
    "gpu_density_B_requested": "vector",
    "gpu_density_B_effective": "vector",
    "gpu_density_B_fallback_from_vector": false,
    "gpu_density_A_requested": null,
    "gpu_density_A_effective": null,
    "gpu_density_A_fallback_from_vector": false,
    "xtb_A_used": false,
    "xtb_A_success": false,
    "xtb_charge_length_mismatch": false
  },
  "FB:12": {
    "id": "FB:12",
    "chain": "FB",
    "resseq": 12,
    "resname": "PHE",
    "sasa": 0.0,
    "partial_charge_B": -0.06000000000000002,
    "F_metal": 2.6975429071458477,
    "F_P": 38.4658431001118,
    "F_hal": 0.0,
    "total_density": 63612.9140625,
    "centroid": [
      16.089696884155273,
      27.734086990356445,
      20.413368225097656
    ],
    "dipole_rho": [
      18395.91015625,
      -34696.078125,
      5530.24609375
    ],
    "curv_rho": 182273008.0,
    "curv_rho_failed": false,
    "gpu_density_B_requested": "vector",
    "gpu_density_B_effective": "vector",
    "gpu_density_B_fallback_from_vector": false,
    "gpu_density_A_requested": null,
    "gpu_density_A_effective": null,
    "gpu_density_A_fallback_from_vector": false,
    "xtb_A_used": false,
    "xtb_A_success": false,
    "xtb_charge_length_mismatch": false
  },
  "FB:13": {
    "id": "FB:13",
    "chain": "FB",
    "resseq": 13,
    "resname": "ASP",
    "sasa": 0.12906184792518616,
    "partial_charge_B": -0.7276247765230408,
    "F_metal": 2.7794839020664983,
    "F_P": 37.683554564310654,
    "F_hal": 0.0,
    "total_density": 55472.16796875,
    "centroid": [
      16.163463592529297,
      28.095970153808594,
      20.59530258178711
    ],
    "dipole_rho": [
      8931.0634765625,
      -33555.67578125,
      112.6070556640625
    ],
    "curv_rho": 145969856.0,
    "curv_rho_failed": false,
    "gpu_density_B_requested": "vector",
    "gpu_density_B_effective": "vector",
    "gpu_density_B_fallback_from_vector": false,
    "gpu_density_A_requested": null,
    "gpu_density_A_effective": null,
    "gpu_density_A_fallback_from_vector": false,
    "xtb_A_used": false,
    "xtb_A_success": false,
    "xtb_charge_length_mismatch": false
  },
  "FB:14": {
    "id": "FB:14",
    "chain": "FB",
    "resseq": 14,
    "resname": "VAL",
    "sasa": 0.5162473917007446,
    "partial_charge_B": -0.14338878956579598,
    "F_metal": 2.5605880043649467,
    "F_P": 34.98340165067966,
    "F_hal": 0.0,
    "total_density": 49719.78125,
    "centroid": [
      15.888978958129883,
      28.009765625,
      20.82889747619629
    ],
    "dipole_rho": [
      13470.9521484375,
      -33752.57421875,
      -955.3976440429688
    ],
    "curv_rho": 135664944.0,
    "curv_rho_failed": false,
    "gpu_density_B_requested": "vector",
    "gpu_density_B_effective": "vector",
    "gpu_density_B_fallback_from_vector": false,
    "gpu_density_A_requested": null,
    "gpu_density_A_effective": null,
    "gpu_density_A_fallback_from_vector": false,
    "xtb_A_used": false,
    "xtb_A_success": false,
    "xtb_charge_length_mismatch": false
  },
  "FB:15": {
    "id": "FB:15",
    "chain": "FB",
    "resseq": 15,
    "resname": "ALA",
    "sasa": 0.0,
    "partial_charge_B": -0.06000000000000002,
    "F_metal": 2.6836755565266484,
    "F_P": 37.241833878086695,
    "F_hal": 0.0,
    "total_density": 58734.140625,
    "centroid": [
      15.90526294708252,
      27.728830337524414,
      20.85384750366211
    ],
    "dipole_rho": [
      17054.1796875,
      -31833.162109375,
      1380.6885986328125
    ],
    "curv_rho": 175211872.0,
    "curv_rho_failed": false,
    "gpu_density_B_requested": "vector",
    "gpu_density_B_effective": "vector",
    "gpu_density_B_fallback_from_vector": false,
    "gpu_density_A_requested": null,
    "gpu_density_A_effective": null,
    "gpu_density_A_fallback_from_vector": false,
    "xtb_A_used": false,
    "xtb_A_success": false,
    "xtb_charge_length_mismatch": false
  },
  "FB:16": {
    "id": "FB:16",
    "chain": "FB",
    "resseq": 16,
    "resname": "LEU",
    "sasa": 0.0,
    "partial_charge_B": -0.06000000000000002,
    "F_metal": 3.0737018102743625,
    "F_P": 41.904594929790775,
    "F_hal": 0.0,
    "total_density": 71664.0859375,
    "centroid": [
      16.26390266418457,
      27.78960418701172,
      20.822755813598633
    ],
    "dipole_rho": [
      13622.6396484375,
      -31954.91015625,
      2123.35986328125
    ],
    "curv_rho": 209017136.0,
    "curv_rho_failed": false,
    "gpu_density_B_requested": "vector",
    "gpu_density_B_effective": "vector",
    "gpu_density_B_fallback_from_vector": false,
    "gpu_density_A_requested": null,
    "gpu_density_A_effective": null,
    "gpu_density_A_fallback_from_vector": false,
    "xtb_A_used": false,
    "xtb_A_success": false,
    "xtb_charge_length_mismatch": false
  },
  "FB:17": {
    "id": "FB:17",
    "chain": "FB",
    "resseq": 17,
    "resname": "ARG",
    "sasa": 3.26259708404541,
    "partial_charge_B": 1.2,
    "F_metal": 3.0515374514130755,
    "F_P": 39.77960705371338,
    "F_hal": 0.0,
    "total_density": 63603.71484375,
    "centroid": [
      16.27884292602539,
      28.034379959106445,
      21.113847732543945
    ],
    "dipole_rho": [
      12184.7509765625,
      -43093.59765625,
      3505.3076171875
    ],
    "curv_rho": 184154928.0,
    "curv_rho_failed": false,
    "gpu_density_B_requested": "vector",
    "gpu_density_B_effective": "vector",
    "gpu_density_B_fallback_from_vector": false,
    "gpu_density_A_requested": null,
    "gpu_density_A_effective": null,
    "gpu_density_A_fallback_from_vector": false,
    "xtb_A_used": false,
    "xtb_A_success": false,
    "xtb_charge_length_mismatch": false
  },
  "FB:18": {
    "id": "FB:18",
    "chain": "FB",
    "resseq": 18,
    "resname": "ARG",
    "sasa": 0.0,
    "partial_charge_B": 0.4799999999999999,
    "F_metal": 2.8058682000286512,
    "F_P": 38.09060583610839,
    "F_hal": 0.0,
    "total_density": 72172.296875,
    "centroid": [
      16.011415481567383,
      27.755325317382812,
      21.346033096313477
    ],
    "dipole_rho": [
      32541.640625,
      -36804.5078125,
      -962.8265991210938
    ],
    "curv_rho": 208587232.0,
    "curv_rho_failed": false,
    "gpu_density_B_requested": "vector",
    "gpu_density_B_effective": "vector",
    "gpu_density_B_fallback_from_vector": false,
    "gpu_density_A_requested": null,
    "gpu_density_A_effective": null,
    "gpu_density_A_fallback_from_vector": false,
    "xtb_A_used": false,
    "xtb_A_success": false,
    "xtb_charge_length_mismatch": false
  },
  "FB:19": {
    "id": "FB:19",
    "chain": "FB",
    "resseq": 19,
    "resname": "PHE",
    "sasa": 0.0,
    "partial_charge_B": -0.06000000000000002,
    "F_metal": 3.4482714576817712,
    "F_P": 45.92134328080642,
    "F_hal": 0.0,
    "total_density": 86354.875,
    "centroid": [
      16.24887466430664,
      27.441125869750977,
      21.216081619262695
    ],
    "dipole_rho": [
      13822.96875,
      -36601.1875,
      -1629.1065673828125
    ],
    "curv_rho": 275775232.0,
    "curv_rho_failed": false,
    "gpu_density_B_requested": "vector",
    "gpu_density_B_effective": "vector",
    "gpu_density_B_fallback_from_vector": false,
    "gpu_density_A_requested": null,
    "gpu_density_A_effective": null,
    "gpu_density_A_fallback_from_vector": false,
    "xtb_A_used": false,
    "xtb_A_success": false,
    "xtb_charge_length_mismatch": false
  },
  "FB:20": {
    "id": "FB:20",
    "chain": "FB",
    "resseq": 20,
    "resname": "LYS",
    "sasa": 0.0,
    "partial_charge_B": 0.11999999999999997,
    "F_metal": 3.7248221257043657,
    "F_P": 48.087261219269735,
    "F_hal": 0.0,
    "total_density": 89028.328125,
    "centroid": [
      16.622909545898438,
      27.619251251220703,
      21.327816009521484
    ],
    "dipole_rho": [
      16688.650390625,
      -43029.01953125,
      1051.196533203125
    ],
    "curv_rho": 295666560.0,
    "curv_rho_failed": false,
    "gpu_density_B_requested": "vector",
    "gpu_density_B_effective": "vector",
    "gpu_density_B_fallback_from_vector": false,
    "gpu_density_A_requested": null,
    "gpu_density_A_effective": null,
    "gpu_density_A_fallback_from_vector": false,
    "xtb_A_used": false,
    "xtb_A_success": false,
    "xtb_charge_length_mismatch": false
  },
  "FB:21": {
    "id": "FB:21",
    "chain": "FB",
    "resseq": 21,
    "resname": "ARG",
    "sasa": 1.139467477798462,
    "partial_charge_B": 1.2,
    "F_metal": 3.3157256831729356,
    "F_P": 42.796105301859875,
    "F_hal": 0.0,
    "total_density": 77151.7578125,
    "centroid": [
      16.179224014282227,
      27.892995834350586,
      21.87448501586914
    ],
    "dipole_rho": [
      10661.552734375,
      -41082.14453125,
      659.3986206054688
    ],
    "curv_rho": 236200576.0,
    "curv_rho_failed": false,
    "gpu_density_B_requested": "vector",
    "gpu_density_B_effective": "vector",
    "gpu_density_B_fallback_from_vector": false,
    "gpu_density_A_requested": null,
    "gpu_density_A_effective": null,
    "gpu_density_A_fallback_from_vector": false,
    "xtb_A_used": false,
    "xtb_A_success": false,
    "xtb_charge_length_mismatch": false
  },
  "FB:22": {
    "id": "FB:22",
    "chain": "FB",
    "resseq": 22,
    "resname": "SER",
    "sasa": 0.0,
    "partial_charge_B": -0.3,
    "F_metal": 3.3969004435425436,
    "F_P": 44.826804250274186,
    "F_hal": 0.0,
    "total_density": 81899.8671875,
    "centroid": [
      16.112171173095703,
      27.48815155029297,
      21.79765510559082
    ],
    "dipole_rho": [
      11082.748046875,
      -38286.59765625,
      2117.541259765625
    ],
    "curv_rho": 274352544.0,
    "curv_rho_failed": false,
    "gpu_density_B_requested": "vector",
    "gpu_density_B_effective": "vector",
    "gpu_density_B_fallback_from_vector": false,
    "gpu_density_A_requested": null,
    "gpu_density_A_effective": null,
    "gpu_density_A_fallback_from_vector": false,
    "xtb_A_used": false,
    "xtb_A_success": false,
    "xtb_charge_length_mismatch": false
  },
  "FB:23": {
    "id": "FB:23",
    "chain": "FB",
    "resseq": 23,
    "resname": "CYS",
    "sasa": 0.0,
    "partial_charge_B": -0.21000000000000002,
    "F_metal": 3.925478806980996,
    "F_P": 50.55396358972394,
    "F_hal": 0.0,
    "total_density": 91763.84375,
    "centroid": [
      16.47797203063965,
      27.430593490600586,
      21.698688507080078
    ],
    "dipole_rho": [
      9570.0263671875,
      -33625.859375,
      -3794.0556640625
    ],
    "curv_rho": 320214208.0,
    "curv_rho_failed": false,
    "gpu_density_B_requested": "vector",
    "gpu_density_B_effective": "vector",
    "gpu_density_B_fallback_from_vector": false,
    "gpu_density_A_requested": null,
    "gpu_density_A_effective": null,
    "gpu_density_A_fallback_from_vector": false,
    "xtb_A_used": false,
    "xtb_A_success": false,
    "xtb_charge_length_mismatch": false
  },
  "FB:24": {
    "id": "FB:24",
    "chain": "FB",
    "resseq": 24,
    "resname": "GLU",
    "sasa": 0.0,
    "partial_charge_B": -0.54,
    "F_metal": 4.0498563980671225,
    "F_P": 50.549776251818365,
    "F_hal": 0.0,
    "total_density": 93522.5390625,
    "centroid": [
      16.631467819213867,
      27.696773529052734,
      21.844552993774414
    ],
    "dipole_rho": [
      2001.362548828125,
      -48008.87109375,
      -8243.9560546875
    ],
    "curv_rho": 300496480.0,
    "curv_rho_failed": false,
    "gpu_density_B_requested": "vector",
    "gpu_density_B_effective": "vector",
    "gpu_density_B_fallback_from_vector": false,
    "gpu_density_A_requested": null,
    "gpu_density_A_effective": null,
    "gpu_density_A_fallback_from_vector": false,
    "xtb_A_used": false,
    "xtb_A_success": false,
    "xtb_charge_length_mismatch": false
  },
  "FB:25": {
    "id": "FB:25",
    "chain": "FB",
    "resseq": 25,
    "resname": "LYS",
    "sasa": 0.0,
    "partial_charge_B": 0.11999999999999997,
    "F_metal": 3.6195010935849545,
    "F_P": 47.40755211010088,
    "F_hal": 0.0,
    "total_density": 96671.0234375,
    "centroid": [
      16.360233306884766,
      27.613813400268555,
      22.238815307617188
    ],
    "dipole_rho": [
      23452.34375,
      -43779.23046875,
      -1323.161865234375
    ],
    "curv_rho": 317424768.0,
    "curv_rho_failed": false,
    "gpu_density_B_requested": "vector",
    "gpu_density_B_effective": "vector",
    "gpu_density_B_fallback_from_vector": false,
    "gpu_density_A_requested": null,
    "gpu_density_A_effective": null,
    "gpu_density_A_fallback_from_vector": false,
    "xtb_A_used": false,
    "xtb_A_success": false,
    "xtb_charge_length_mismatch": false
  },
  "FB:26": {
    "id": "FB:26",
    "chain": "FB",
    "resseq": 26,
    "resname": "ALA",
    "sasa": 0.0,
    "partial_charge_B": -0.06000000000000002,
    "F_metal": 4.026128408301446,
    "F_P": 52.97546300610173,
    "F_hal": 0.0,
    "total_density": 99364.3125,
    "centroid": [
      16.371070861816406,
      27.283329010009766,
      22.278898239135742
    ],
    "dipole_rho": [
      5032.71337890625,
      -37197.15625,
      2446.19873046875
    ],
    "curv_rho": 359902048.0,
    "curv_rho_failed": false,
    "gpu_density_B_requested": "vector",
    "gpu_density_B_effective": "vector",
    "gpu_density_B_fallback_from_vector": false,
    "gpu_density_A_requested": null,
    "gpu_density_A_effective": null,
    "gpu_density_A_fallback_from_vector": false,
    "xtb_A_used": false,
    "xtb_A_success": false,
    "xtb_charge_length_mismatch": false
  },
  "FB:27": {
    "id": "FB:27",
    "chain": "FB",
    "resseq": 27,
    "resname": "GLY",
    "sasa": 0.0,
    "partial_charge_B": -0.06000000000000002,
    "F_metal": 4.567967820974885,
    "F_P": 57.505734168911836,
    "F_hal": 0.0,
    "total_density": 97598.0078125,
    "centroid": [
      16.705718994140625,
      27.292375564575195,
      22.210285186767578
    ],
    "dipole_rho": [
      3432.362060546875,
      -31018.873046875,
      200.93016052246094
    ],
    "curv_rho": 379408224.0,
    "curv_rho_failed": false,
    "gpu_density_B_requested": "vector",
    "gpu_density_B_effective": "vector",
    "gpu_density_B_fallback_from_vector": false,
    "gpu_density_A_requested": null,
    "gpu_density_A_effective": null,
    "gpu_density_A_fallback_from_vector": false,
    "xtb_A_used": false,
    "xtb_A_success": false,
    "xtb_charge_length_mismatch": false
  },
  "FB:28": {
    "id": "FB:28",
    "chain": "FB",
    "resseq": 28,
    "resname": "VAL",
    "sasa": 0.0,
    "partial_charge_B": -0.06000000000000002,
    "F_metal": 4.761984052141205,
    "F_P": 59.75734433281935,
    "F_hal": 0.0,
    "total_density": 114475.8203125,
    "centroid": [
      16.776103973388672,
      27.090707778930664,
      21.901531219482422
    ],
    "dipole_rho": [
      5194.31103515625,
      -30871.921875,
      -5852.548828125
    ],
    "curv_rho": 432401088.0,
    "curv_rho_failed": false,
    "gpu_density_B_requested": "vector",
    "gpu_density_B_effective": "vector",
    "gpu_density_B_fallback_from_vector": false,
    "gpu_density_A_requested": null,
    "gpu_density_A_effective": null,
    "gpu_density_A_fallback_from_vector": false,
    "xtb_A_used": false,
    "xtb_A_success": false,
    "xtb_charge_length_mismatch": false
  },
  "FB:29": {
    "id": "FB:29",
    "chain": "FB",
    "resseq": 29,
    "resname": "LEU",
    "sasa": 0.0,
    "partial_charge_B": -0.06000000000000002,
    "F_metal": 5.133658271770023,
    "F_P": 61.52912695951753,
    "F_hal": 0.0,
    "total_density": 112996.3828125,
    "centroid": [
      17.13844871520996,
      27.322364807128906,
      21.731826782226562
    ],
    "dipole_rho": [
      4402.4765625,
      -30281.806640625,
      -8066.3623046875
    ],
    "curv_rho": 419579936.0,
    "curv_rho_failed": false,
    "gpu_density_B_requested": "vector",
    "gpu_density_B_effective": "vector",
    "gpu_density_B_fallback_from_vector": false,
    "gpu_density_A_requested": null,
    "gpu_density_A_effective": null,
    "gpu_density_A_fallback_from_vector": false,
    "xtb_A_used": false,
    "xtb_A_success": false,
    "xtb_charge_length_mismatch": false
  },
  "FB:30": {
    "id": "FB:30",
    "chain": "FB",
    "resseq": 30,
    "resname": "ALA",
    "sasa": 0.0,
    "partial_charge_B": -0.06000000000000002,
    "F_metal": 5.484736200529379,
    "F_P": 65.01210571076906,
    "F_hal": 0.0,
    "total_density": 112057.1875,
    "centroid": [
      17.2451171875,
      27.208415985107422,
      22.257617950439453
    ],
    "dipole_rho": [
      5895.98583984375,
      -34934.95703125,
      -874.3057861328125
    ],
    "curv_rho": 449473184.0,
    "curv_rho_failed": false,
    "gpu_density_B_requested": "vector",
    "gpu_density_B_effective": "vector",
    "gpu_density_B_fallback_from_vector": false,
    "gpu_density_A_requested": null,
    "gpu_density_A_effective": null,
    "gpu_density_A_fallback_from_vector": false,
    "xtb_A_used": false,
    "xtb_A_success": false,
    "xtb_charge_length_mismatch": false
  },
  "FB:31": {
    "id": "FB:31",
    "chain": "FB",
    "resseq": 31,
    "resname": "GLU",
    "sasa": 0.0,
    "partial_charge_B": -0.54,
    "F_metal": 5.525094563300277,
    "F_P": 68.1962343659117,
    "F_hal": 0.0,
    "total_density": 128430.53125,
    "centroid": [
      17.008419036865234,
      26.94284439086914,
      22.416486740112305
    ],
    "dipole_rho": [
      -2339.56005859375,
      -31447.123046875,
      -654.2183837890625
    ],
    "curv_rho": 515721888.0,
    "curv_rho_failed": false,
    "gpu_density_B_requested": "vector",
    "gpu_density_B_effective": "vector",
    "gpu_density_B_fallback_from_vector": false,
    "gpu_density_A_requested": null,
    "gpu_density_A_effective": null,
    "gpu_density_A_fallback_from_vector": false,
    "xtb_A_used": false,
    "xtb_A_success": false,
    "xtb_charge_length_mismatch": false
  },
  "FB:32": {
    "id": "FB:32",
    "chain": "FB",
    "resseq": 32,
    "resname": "VAL",
    "sasa": 0.0,
    "partial_charge_B": -0.06000000000000002,
    "F_metal": 6.023001013881,
    "F_P": 69.97129940672765,
    "F_hal": 0.0,
    "total_density": 131387.171875,
    "centroid": [
      17.270036697387695,
      26.775022506713867,
      21.858427047729492
    ],
    "dipole_rho": [
      1194.7999267578125,
      -36017.40625,
      -10552.1162109375
    ],
    "curv_rho": 521552224.0,
    "curv_rho_failed": false,
    "gpu_density_B_requested": "vector",
    "gpu_density_B_effective": "vector",
    "gpu_density_B_fallback_from_vector": false,
    "gpu_density_A_requested": null,
    "gpu_density_A_effective": null,
    "gpu_density_A_fallback_from_vector": false,
    "xtb_A_used": false,
    "xtb_A_success": false,
    "xtb_charge_length_mismatch": false
  },
  "FB:33": {
    "id": "FB:33",
    "chain": "FB",
    "resseq": 33,
    "resname": "ARG",
    "sasa": 0.0,
    "partial_charge_B": 0.4799999999999999,
    "F_metal": 6.395105652788388,
    "F_P": 70.97074221744037,
    "F_hal": 0.0,
    "total_density": 131933.578125,
    "centroid": [
      17.62248992919922,
      27.150035858154297,
      22.008460998535156
    ],
    "dipole_rho": [
      2058.4345703125,
      -35450.77734375,
      3329.23486328125
    ],
    "curv_rho": 529832544.0,
    "curv_rho_failed": false,
    "gpu_density_B_requested": "vector",
    "gpu_density_B_effective": "vector",
    "gpu_density_B_fallback_from_vector": false,
    "gpu_density_A_requested": null,
    "gpu_density_A_effective": null,
    "gpu_density_A_fallback_from_vector": false,
    "xtb_A_used": false,
    "xtb_A_success": false,
    "xtb_charge_length_mismatch": false
  },
  "FB:34": {
    "id": "FB:34",
    "chain": "FB",
    "resseq": 34,
    "resname": "ARG",
    "sasa": 0.0,
    "partial_charge_B": 0.4799999999999999,
    "F_metal": 6.520993812258299,
    "F_P": 74.88346431786076,
    "F_hal": 0.0,
    "total_density": 151888.453125,
    "centroid": [
      17.436874389648438,
      26.84684944152832,
      22.714752197265625
    ],
    "dipole_rho": [
      265.1275634765625,
      -42620.6640625,
      12493.21875
    ],
    "curv_rho": 643242752.0,
    "curv_rho_failed": false,
    "gpu_density_B_requested": "vector",
    "gpu_density_B_effective": "vector",
    "gpu_density_B_fallback_from_vector": false,
    "gpu_density_A_requested": null,
    "gpu_density_A_effective": null,
    "gpu_density_A_fallback_from_vector": false,
    "xtb_A_used": false,
    "xtb_A_success": false,
    "xtb_charge_length_mismatch": false
  },
  "FB:35": {
    "id": "FB:35",
    "chain": "FB",
    "resseq": 35,
    "resname": "ARG",
    "sasa": 0.0,
    "partial_charge_B": 0.4799999999999999,
    "F_metal": 6.637638675103816,
    "F_P": 77.22171542647997,
    "F_hal": 0.0,
    "total_density": 158462.4375,
    "centroid": [
      17.391794204711914,
      26.546173095703125,
      22.50153923034668
    ],
    "dipole_rho": [
      10925.8818359375,
      -24866.8125,
      8654.123046875
    ],
    "curv_rho": 666273792.0,
    "curv_rho_failed": false,
    "gpu_density_B_requested": "vector",
    "gpu_density_B_effective": "vector",
    "gpu_density_B_fallback_from_vector": false,
    "gpu_density_A_requested": null,
    "gpu_density_A_effective": null,
    "gpu_density_A_fallback_from_vector": false,
    "xtb_A_used": false,
    "xtb_A_success": false,
    "xtb_charge_length_mismatch": false
  },
  "FB:36": {
    "id": "FB:36",
    "chain": "FB",
    "resseq": 36,
    "resname": "GLU",
    "sasa": 0.0,
    "partial_charge_B": -0.54,
    "F_metal": 8.754694261135391,
    "F_P": 83.43079971269547,
    "F_hal": 0.0,
    "total_density": 145305.171875,
    "centroid": [
      17.853805541992188,
      26.613723754882812,
      21.968231201171875
    ],
    "dipole_rho": [
      -5990.77197265625,
      -23140.384765625,
      -1960.2991943359375
    ],
    "curv_rho": 619027904.0,
    "curv_rho_failed": false,
    "gpu_density_B_requested": "vector",
    "gpu_density_B_effective": "vector",
    "gpu_density_B_fallback_from_vector": false,
    "gpu_density_A_requested": null,
    "gpu_density_A_effective": null,
    "gpu_density_A_fallback_from_vector": false,
    "xtb_A_used": false,
    "xtb_A_success": false,
    "xtb_charge_length_mismatch": false
  },
  "FB:37": {
    "id": "FB:37",
    "chain": "FB",
    "resseq": 37,
    "resname": "PHE",
    "sasa": 0.0,
    "partial_charge_B": -0.06000000000000002,
    "F_metal": 9.913399649137917,
    "F_P": 88.93413259300469,
    "F_hal": 0.0,
    "total_density": 152874.09375,
    "centroid": [
      18.202678680419922,
      26.630001068115234,
      22.180830001831055
    ],
    "dipole_rho": [
      -941.3923950195312,
      -21265.826171875,
      -4213.3134765625
    ],
    "curv_rho": 668725568.0,
    "curv_rho_failed": false,
    "gpu_density_B_requested": "vector",
    "gpu_density_B_effective": "vector",
    "gpu_density_B_fallback_from_vector": false,
    "gpu_density_A_requested": null,
    "gpu_density_A_effective": null,
    "gpu_density_A_fallback_from_vector": false,
    "xtb_A_used": false,
    "xtb_A_success": false,
    "xtb_charge_length_mismatch": false
  },
  "FB:38": {
    "id": "FB:38",
    "chain": "FB",
    "resseq": 38,
    "resname": "TYR",
    "sasa": 0.0,
    "partial_charge_B": -0.3,
    "F_metal": 9.442025718058606,
    "F_P": 94.72919142416364,
    "F_hal": 0.0,
    "total_density": 165706.5625,
    "centroid": [
      18.178251266479492,
      26.334182739257812,
      22.958280563354492
    ],
    "dipole_rho": [
      5401.27294921875,
      -13891.35546875,
      16236.287109375
    ],
    "curv_rho": 751854656.0,
    "curv_rho_failed": false,
    "gpu_density_B_requested": "vector",
    "gpu_density_B_effective": "vector",
    "gpu_density_B_fallback_from_vector": false,
    "gpu_density_A_requested": null,
    "gpu_density_A_effective": null,
    "gpu_density_A_fallback_from_vector": false,
    "xtb_A_used": false,
    "xtb_A_success": false,
    "xtb_charge_length_mismatch": false
  },
  "FB:39": {
    "id": "FB:39",
    "chain": "FB",
    "resseq": 39,
    "resname": "GLU",
    "sasa": 0.0,
    "partial_charge_B": -0.54,
    "F_metal": 8.614893530153456,
    "F_P": 86.62185474058549,
    "F_hal": 0.0,
    "total_density": 156606.15625,
    "centroid": [
      18.143930435180664,
      26.787822723388672,
      22.990474700927734
    ],
    "dipole_rho": [
      3957.951171875,
      -25806.49609375,
      3682.184814453125
    ],
    "curv_rho": 686316672.0,
    "curv_rho_failed": false,
    "gpu_density_B_requested": "vector",
    "gpu_density_B_effective": "vector",
    "gpu_density_B_fallback_from_vector": false,
    "gpu_density_A_requested": null,
    "gpu_density_A_effective": null,
    "gpu_density_A_fallback_from_vector": false,
    "xtb_A_used": false,
    "xtb_A_success": false,
    "xtb_charge_length_mismatch": false
  },
  "FB:40": {
    "id": "FB:40",
    "chain": "FB",
    "resseq": 40,
    "resname": "LYS",
    "sasa": 0.0,
    "partial_charge_B": 0.11999999999999997,
    "F_metal": 10.304572766851972,
    "F_P": 100.60644270285313,
    "F_hal": 0.0,
    "total_density": 172323.03125,
    "centroid": [
      18.558605194091797,
      26.474151611328125,
      23.33930015563965
    ],
    "dipole_rho": [
      18230.564453125,
      -19634.669921875,
      3668.495361328125
    ],
    "curv_rho": 787715712.0,
    "curv_rho_failed": false,
    "gpu_density_B_requested": "vector",
    "gpu_density_B_effective": "vector",
    "gpu_density_B_fallback_from_vector": false,
    "gpu_density_A_requested": null,
    "gpu_density_A_effective": null,
    "gpu_density_A_fallback_from_vector": false,
    "xtb_A_used": false,
    "xtb_A_success": false,
    "xtb_charge_length_mismatch": false
  },
  "FB:41": {
    "id": "FB:41",
    "chain": "FB",
    "resseq": 41,
    "resname": "PRO",
    "sasa": 0.0,
    "partial_charge_B": -0.06000000000000002,
    "F_metal": 9.58644717292978,
    "F_P": 98.65585800122325,
    "F_hal": 0.0,
    "total_density": 157374.390625,
    "centroid": [
      18.159740447998047,
      26.497060775756836,
      23.63020133972168
    ],
    "dipole_rho": [
      5964.4296875,
      -16984.03515625,
      744.799560546875
    ],
    "curv_rho": 725042816.0,
    "curv_rho_failed": false,
    "gpu_density_B_requested": "vector",
    "gpu_density_B_effective": "vector",
    "gpu_density_B_fallback_from_vector": false,
    "gpu_density_A_requested": null,
    "gpu_density_A_effective": null,
    "gpu_density_A_fallback_from_vector": false,
    "xtb_A_used": false,
    "xtb_A_success": false,
    "xtb_charge_length_mismatch": false
  },
  "FB:42": {
    "id": "FB:42",
    "chain": "FB",
    "resseq": 42,
    "resname": "THR",
    "sasa": 0.0,
    "partial_charge_B": -0.3,
    "F_metal": 10.780399238169318,
    "F_P": 100.67974278188017,
    "F_hal": 0.0,
    "total_density": 158761.625,
    "centroid": [
      18.409027099609375,
      26.700977325439453,
      23.720380783081055
    ],
    "dipole_rho": [
      -10097.283203125,
      -29444.251953125,
      2494.513671875
    ],
    "curv_rho": 719074112.0,
    "curv_rho_failed": false,
    "gpu_density_B_requested": "vector",
    "gpu_density_B_effective": "vector",
    "gpu_density_B_fallback_from_vector": false,
    "gpu_density_A_requested": null,
    "gpu_density_A_effective": null,
    "gpu_density_A_fallback_from_vector": false,
    "xtb_A_used": false,
    "xtb_A_success": false,
    "xtb_charge_length_mismatch": false
  },
  "FB:43": {
    "id": "FB:43",
    "chain": "FB",
    "resseq": 43,
    "resname": "THR",
    "sasa": 0.0,
    "partial_charge_B": -0.3,
    "F_metal": 9.711988311275949,
    "F_P": 91.19124880863023,
    "F_hal": 0.0,
    "total_density": 146288.671875,
    "centroid": [
      18.430286407470703,
      26.933012008666992,
      23.334108352661133
    ],
    "dipole_rho": [
      695.81884765625,
      -25350.84765625,
      -4987.3056640625
    ],
    "curv_rho": 672931840.0,
    "curv_rho_failed": false,
    "gpu_density_B_requested": "vector",
    "gpu_density_B_effective": "vector",
    "gpu_density_B_fallback_from_vector": false,
    "gpu_density_A_requested": null,
    "gpu_density_A_effective": null,
    "gpu_density_A_fallback_from_vector": false,
    "xtb_A_used": false,
    "xtb_A_success": false,
    "xtb_charge_length_mismatch": false
  },
  "FB:44": {
    "id": "FB:44",
    "chain": "FB",
    "resseq": 44,
    "resname": "GLU",
    "sasa": 0.0,
    "partial_charge_B": -0.54,
    "F_metal": 8.034642052687643,
    "F_P": 84.77383701671268,
    "F_hal": 0.0,
    "total_density": 157292.375,
    "centroid": [
      17.91495132446289,
      26.951045989990234,
      23.500303268432617
    ],
    "dipole_rho": [
      5338.77490234375,
      -24069.048828125,
      9215.671875
    ],
    "curv_rho": 700434752.0,
    "curv_rho_failed": false,
    "gpu_density_B_requested": "vector",
    "gpu_density_B_effective": "vector",
    "gpu_density_B_fallback_from_vector": false,
    "gpu_density_A_requested": null,
    "gpu_density_A_effective": null,
    "gpu_density_A_fallback_from_vector": false,
    "xtb_A_used": false,
    "xtb_A_success": false,
    "xtb_charge_length_mismatch": false
  },
  "FB:45": {
    "id": "FB:45",
    "chain": "FB",
    "resseq": 45,
    "resname": "ARG",
    "sasa": 0.0,
    "partial_charge_B": 0.4799999999999999,
    "F_metal": 9.524187417159897,
    "F_P": 91.76484182005674,
    "F_hal": 0.0,
    "total_density": 167418.53125,
    "centroid": [
      18.010114669799805,
      26.963043212890625,
      24.094947814941406
    ],
    "dipole_rho": [
      237.72360229492188,
      -23034.6015625,
      18317.34765625
    ],
    "curv_rho": 747998336.0,
    "curv_rho_failed": false,
    "gpu_density_B_requested": "vector",
    "gpu_density_B_effective": "vector",
    "gpu_density_B_fallback_from_vector": false,
    "gpu_density_A_requested": null,
    "gpu_density_A_effective": null,
    "gpu_density_A_fallback_from_vector": false,
    "xtb_A_used": false,
    "xtb_A_success": false,
    "xtb_charge_length_mismatch": false
  },
  "FB:46": {
    "id": "FB:46",
    "chain": "FB",
    "resseq": 46,
    "resname": "LYS",
    "sasa": 0.0,
    "partial_charge_B": 0.11999999999999997,
    "F_metal": 9.708039062991473,
    "F_P": 90.04586827592298,
    "F_hal": 0.0,
    "total_density": 148101.15625,
    "centroid": [
      18.52364158630371,
      27.346755981445312,
      23.635446548461914
    ],
    "dipole_rho": [
      7205.85595703125,
      -23664.6796875,
      -2930.727783203125
    ],
    "curv_rho": 666657920.0,
    "curv_rho_failed": false,
    "gpu_density_B_requested": "vector",
    "gpu_density_B_effective": "vector",
    "gpu_density_B_fallback_from_vector": false,
    "gpu_density_A_requested": null,
    "gpu_density_A_effective": null,
    "gpu_density_A_fallback_from_vector": false,
    "xtb_A_used": false,
    "xtb_A_success": false,
    "xtb_charge_length_mismatch": false
  },
  "FB:47": {
    "id": "FB:47",
    "chain": "FB",
    "resseq": 47,
    "resname": "ARG",
    "sasa": 0.0,
    "partial_charge_B": 0.4799999999999999,
    "F_metal": 7.662824170493839,
    "F_P": 79.78153238663353,
    "F_hal": 0.0,
    "total_density": 148437.34375,
    "centroid": [
      17.94781494140625,
      27.3742618560791,
      23.32380485534668
    ],
    "dipole_rho": [
      -6677.46044921875,
      -36606.4296875,
      6347.10693359375
    ],
    "curv_rho": 617819136.0,
    "curv_rho_failed": false,
    "gpu_density_B_requested": "vector",
    "gpu_density_B_effective": "vector",
    "gpu_density_B_fallback_from_vector": false,
    "gpu_density_A_requested": null,
    "gpu_density_A_effective": null,
    "gpu_density_A_fallback_from_vector": false,
    "xtb_A_used": false,
    "xtb_A_success": false,
    "xtb_charge_length_mismatch": false
  },
  "FB:48": {
    "id": "FB:48",
    "chain": "FB",
    "resseq": 48,
    "resname": "ALA",
    "sasa": 0.0,
    "partial_charge_B": -0.06000000000000002,
    "F_metal": 7.447938498615073,
    "F_P": 81.57177677852897,
    "F_hal": 0.0,
    "total_density": 132828.484375,
    "centroid": [
      17.775094985961914,
      27.408363342285156,
      23.690433502197266
    ],
    "dipole_rho": [
      -5061.58349609375,
      -33594.703125,
      -765.8596801757812
    ],
    "curv_rho": 556294272.0,
    "curv_rho_failed": false,
    "gpu_density_B_requested": "vector",
    "gpu_density_B_effective": "vector",
    "gpu_density_B_fallback_from_vector": false,
    "gpu_density_A_requested": null,
    "gpu_density_A_effective": null,
    "gpu_density_A_fallback_from_vector": false,
    "xtb_A_used": false,
    "xtb_A_success": false,
    "xtb_charge_length_mismatch": false
  },
  "FB:49": {
    "id": "FB:49",
    "chain": "FB",
    "resseq": 49,
    "resname": "LYS",
    "sasa": 0.0,
    "partial_charge_B": 0.11999999999999997,
    "F_metal": 8.570903643890667,
    "F_P": 84.77724932993834,
    "F_hal": 0.0,
    "total_density": 153639.859375,
    "centroid": [
      18.16036605834961,
      27.673433303833008,
      24.134986877441406
    ],
    "dipole_rho": [
      9294.7080078125,
      -28353.873046875,
      5250.85693359375
    ],
    "curv_rho": 644842432.0,
    "curv_rho_failed": false,
    "gpu_density_B_requested": "vector",
    "gpu_density_B_effective": "vector",
    "gpu_density_B_fallback_from_vector": false,
    "gpu_density_A_requested": null,
    "gpu_density_A_effective": null,
    "gpu_density_A_fallback_from_vector": false,
    "xtb_A_used": false,
    "xtb_A_success": false,
    "xtb_charge_length_mismatch": false
  },
  "FB:50": {
    "id": "FB:50",
    "chain": "FB",
    "resseq": 50,
    "resname": "ALA",
    "sasa": 0.0,
    "partial_charge_B": -0.06000000000000002,
    "F_metal": 7.880916079570241,
    "F_P": 79.86105388688443,
    "F_hal": 0.0,
    "total_density": 118760.328125,
    "centroid": [
      18.24535369873047,
      27.848161697387695,
      23.798625946044922
    ],
    "dipole_rho": [
      6593.11083984375,
      -29739.87109375,
      10230.623046875
    ],
    "curv_rho": 513511264.0,
    "curv_rho_failed": false,
    "gpu_density_B_requested": "vector",
    "gpu_density_B_effective": "vector",
    "gpu_density_B_fallback_from_vector": false,
    "gpu_density_A_requested": null,
    "gpu_density_A_effective": null,
    "gpu_density_A_fallback_from_vector": false,
    "xtb_A_used": false,
    "xtb_A_success": false,
    "xtb_charge_length_mismatch": false
  },
  "FB:51": {
    "id": "FB:51",
    "chain": "FB",
    "resseq": 51,
    "resname": "SER",
    "sasa": 0.0,
    "partial_charge_B": -0.3,
    "F_metal": 6.757308623512625,
    "F_P": 74.16386156131159,
    "F_hal": 0.0,
    "total_density": 111857.84375,
    "centroid": [
      17.863603591918945,
      27.92477798461914,
      23.578662872314453
    ],
    "dipole_rho": [
      5092.03515625,
      -24383.578125,
      4384.53125
    ],
    "curv_rho": 451602752.0,
    "curv_rho_failed": false,
    "gpu_density_B_requested": "vector",
    "gpu_density_B_effective": "vector",
    "gpu_density_B_fallback_from_vector": false,
    "gpu_density_A_requested": null,
    "gpu_density_A_effective": null,
    "gpu_density_A_fallback_from_vector": false,
    "xtb_A_used": false,
    "xtb_A_success": false,
    "xtb_charge_length_mismatch": false
  },
  "FB:52": {
    "id": "FB:52",
    "chain": "FB",
    "resseq": 52,
    "resname": "ALA",
    "sasa": 0.0,
    "partial_charge_B": -0.06000000000000002,
    "F_metal": 6.663111346076144,
    "F_P": 74.32855869133851,
    "F_hal": 0.0,
    "total_density": 113788.75,
    "centroid": [
      17.80080223083496,
      27.971574783325195,
      23.981563568115234
    ],
    "dipole_rho": [
      9093.984375,
      -34052.73828125,
      8149.97216796875
    ],
    "curv_rho": 467387552.0,
    "curv_rho_failed": false,
    "gpu_density_B_requested": "vector",
    "gpu_density_B_effective": "vector",
    "gpu_density_B_fallback_from_vector": false,
    "gpu_density_A_requested": null,
    "gpu_density_A_effective": null,
    "gpu_density_A_fallback_from_vector": false,
    "xtb_A_used": false,
    "xtb_A_success": false,
    "xtb_charge_length_mismatch": false
  },
  "FB:53": {
    "id": "FB:53",
    "chain": "FB",
    "resseq": 53,
    "resname": "VAL",
    "sasa": 0.0,
    "partial_charge_B": -0.06000000000000002,
    "F_metal": 7.3106645067842315,
    "F_P": 75.92969057718871,
    "F_hal": 0.0,
    "total_density": 124955.765625,
    "centroid": [
      18.054176330566406,
      28.194669723510742,
      24.115209579467773
    ],
    "dipole_rho": [
      1903.5467529296875,
      -35208.94921875,
      9653.1103515625
    ],
    "curv_rho": 491473568.0,
    "curv_rho_failed": false,
    "gpu_density_B_requested": "vector",
    "gpu_density_B_effective": "vector",
    "gpu_density_B_fallback_from_vector": false,
    "gpu_density_A_requested": null,
    "gpu_density_A_effective": null,
    "gpu_density_A_fallback_from_vector": false,
    "xtb_A_used": false,
    "xtb_A_success": false,
    "xtb_charge_length_mismatch": false
  },
  "FB:54": {
    "id": "FB:54",
    "chain": "FB",
    "resseq": 54,
    "resname": "LYS",
    "sasa": 0.0,
    "partial_charge_B": 0.11999999999999997,
    "F_metal": 6.81688811708459,
    "F_P": 72.32918352060923,
    "F_hal": 0.0,
    "total_density": 118789.078125,
    "centroid": [
      18.234067916870117,
      28.49698829650879,
      23.672813415527344
    ],
    "dipole_rho": [
      17513.841796875,
      -26208.904296875,
      2577.99755859375
    ],
    "curv_rho": 463647808.0,
    "curv_rho_failed": false,
    "gpu_density_B_requested": "vector",
    "gpu_density_B_effective": "vector",
    "gpu_density_B_fallback_from_vector": false,
    "gpu_density_A_requested": null,
    "gpu_density_A_effective": null,
    "gpu_density_A_fallback_from_vector": false,
    "xtb_A_used": false,
    "xtb_A_success": false,
    "xtb_charge_length_mismatch": false
  },
  "FB:55": {
    "id": "FB:55",
    "chain": "FB",
    "resseq": 55,
    "resname": "ARG",
    "sasa": 0.0,
    "partial_charge_B": 0.4799999999999999,
    "F_metal": 5.697952800696695,
    "F_P": 66.76346864989185,
    "F_hal": 0.0,
    "total_density": 125073.65625,
    "centroid": [
      17.496967315673828,
      28.170940399169922,
      23.794580459594727
    ],
    "dipole_rho": [
      8338.3203125,
      -42564.10546875,
      12142.1904296875
    ],
    "curv_rho": 471120480.0,
    "curv_rho_failed": false,
    "gpu_density_B_requested": "vector",
    "gpu_density_B_effective": "vector",
    "gpu_density_B_fallback_from_vector": false,
    "gpu_density_A_requested": null,
    "gpu_density_A_effective": null,
    "gpu_density_A_fallback_from_vector": false,
    "xtb_A_used": false,
    "xtb_A_success": false,
    "xtb_charge_length_mismatch": false
  },
  "FB:56": {
    "id": "FB:56",
    "chain": "FB",
    "resseq": 56,
    "resname": "HIS",
    "sasa": 0.0,
    "partial_charge_B": 0.29999999999999993,
    "F_metal": 6.142088679748019,
    "F_P": 67.65219623263836,
    "F_hal": 0.0,
    "total_density": 119502.671875,
    "centroid": [
      17.77655029296875,
      28.59389877319336,
      24.395328521728516
    ],
    "dipole_rho": [
      16162.8427734375,
      -27100.44921875,
      14481.041015625
    ],
    "curv_rho": 448130208.0,
    "curv_rho_failed": false,
    "gpu_density_B_requested": "vector",
    "gpu_density_B_effective": "vector",
    "gpu_density_B_fallback_from_vector": false,
    "gpu_density_A_requested": null,
    "gpu_density_A_effective": null,
    "gpu_density_A_fallback_from_vector": false,
    "xtb_A_used": false,
    "xtb_A_success": false,
    "xtb_charge_length_mismatch": false
  },
  "FB:57": {
    "id": "FB:57",
    "chain": "FB",
    "resseq": 57,
    "resname": "ALA",
    "sasa": 0.0,
    "partial_charge_B": -0.06000000000000002,
    "F_metal": 6.265996715195757,
    "F_P": 65.9814059590403,
    "F_hal": 0.0,
    "total_density": 101607.234375,
    "centroid": [
      18.04449462890625,
      28.793325424194336,
      24.12873077392578
    ],
    "dipole_rho": [
      14504.9990234375,
      -30926.859375,
      14128.650390625
    ],
    "curv_rho": 383028512.0,
    "curv_rho_failed": false,
    "gpu_density_B_requested": "vector",
    "gpu_density_B_effective": "vector",
    "gpu_density_B_fallback_from_vector": false,
    "gpu_density_A_requested": null,
    "gpu_density_A_effective": null,
    "gpu_density_A_fallback_from_vector": false,
    "xtb_A_used": false,
    "xtb_A_success": false,
    "xtb_charge_length_mismatch": false
  },
  "FB:58": {
    "id": "FB:58",
    "chain": "FB",
    "resseq": 58,
    "resname": "LYS",
    "sasa": 0.0,
    "partial_charge_B": 0.11999999999999997,
    "F_metal": 5.764194597418089,
    "F_P": 63.303897272771124,
    "F_hal": 0.0,
    "total_density": 104188.4609375,
    "centroid": [
      17.9653377532959,
      29.004680633544922,
      23.737133026123047
    ],
    "dipole_rho": [
      17117.046875,
      -19548.654296875,
      17831.130859375
    ],
    "curv_rho": 362873184.0,
    "curv_rho_failed": false,
    "gpu_density_B_requested": "vector",
    "gpu_density_B_effective": "vector",
    "gpu_density_B_fallback_from_vector": false,
    "gpu_density_A_requested": null,
    "gpu_density_A_effective": null,
    "gpu_density_A_fallback_from_vector": false,
    "xtb_A_used": false,
    "xtb_A_success": false,
    "xtb_charge_length_mismatch": false
  },
  "FB:59": {
    "id": "FB:59",
    "chain": "FB",
    "resseq": 59,
    "resname": "LYS",
    "sasa": 0.0,
    "partial_charge_B": 0.11999999999999997,
    "F_metal": 4.937395148024151,
    "F_P": 56.88453134637441,
    "F_hal": 0.0,
    "total_density": 96865.8203125,
    "centroid": [
      17.370738983154297,
      28.985618591308594,
      24.24812126159668
    ],
    "dipole_rho": [
      10200.5244140625,
      -23942.78125,
      19428.787109375
    ],
    "curv_rho": 325470272.0,
    "curv_rho_failed": false,
    "gpu_density_B_requested": "vector",
    "gpu_density_B_effective": "vector",
    "gpu_density_B_fallback_from_vector": false,
    "gpu_density_A_requested": null,
    "gpu_density_A_effective": null,
    "gpu_density_A_fallback_from_vector": false,
    "xtb_A_used": false,
    "xtb_A_success": false,
    "xtb_charge_length_mismatch": false
  },
  "FB:60": {
    "id": "FB:60",
    "chain": "FB",
    "resseq": 60,
    "resname": "LEU",
    "sasa": 0.0,
    "partial_charge_B": -0.06000000000000002,
    "F_metal": 5.563261767211862,
    "F_P": 59.94726614636316,
    "F_hal": 0.0,
    "total_density": 102762.484375,
    "centroid": [
      17.79994773864746,
      29.21136474609375,
      24.367046356201172
    ],
    "dipole_rho": [
      13216.4912109375,
      -22972.0703125,
      9546.375
    ],
    "curv_rho": 349862688.0,
    "curv_rho_failed": false,
    "gpu_density_B_requested": "vector",
    "gpu_density_B_effective": "vector",
    "gpu_density_B_fallback_from_vector": false,
    "gpu_density_A_requested": null,
    "gpu_density_A_effective": null,
    "gpu_density_A_fallback_from_vector": false,
    "xtb_A_used": false,
    "xtb_A_success": false,
    "xtb_charge_length_mismatch": false
  },
  "FB:61": {
    "id": "FB:61",
    "chain": "FB",
    "resseq": 61,
    "resname": "ALA",
    "sasa": 0.0,
    "partial_charge_B": -0.06000000000000002,
    "F_metal": 5.5033466223095475,
    "F_P": 58.2485415574338,
    "F_hal": 0.0,
    "total_density": 92565.8125,
    "centroid": [
      18.032148361206055,
      29.463123321533203,
      24.13097381591797
    ],
    "dipole_rho": [
      20893.013671875,
      -20297.083984375,
      14558.4228515625
    ],
    "curv_rho": 323718624.0,
    "curv_rho_failed": false,
    "gpu_density_B_requested": "vector",
    "gpu_density_B_effective": "vector",
    "gpu_density_B_fallback_from_vector": false,
    "gpu_density_A_requested": null,
    "gpu_density_A_effective": null,
    "gpu_density_A_fallback_from_vector": false,
    "xtb_A_used": false,
    "xtb_A_success": false,
    "xtb_charge_length_mismatch": false
  },
  "FB:62": {
    "id": "FB:62",
    "chain": "FB",
    "resseq": 62,
    "resname": "ARG",
    "sasa": 0.0,
    "partial_charge_B": 0.4799999999999999,
    "F_metal": 4.560380578651008,
    "F_P": 51.26600493525827,
    "F_hal": 0.0,
    "total_density": 94240.65625,
    "centroid": [
      17.602224349975586,
      29.55491828918457,
      24.13509178161621
    ],
    "dipole_rho": [
      30649.357421875,
      -20737.79296875,
      21013.912109375
    ],
    "curv_rho": 302971616.0,
    "curv_rho_failed": false,
    "gpu_density_B_requested": "vector",
    "gpu_density_B_effective": "vector",
    "gpu_density_B_fallback_from_vector": false,
    "gpu_density_A_requested": null,
    "gpu_density_A_effective": null,
    "gpu_density_A_fallback_from_vector": false,
    "xtb_A_used": false,
    "xtb_A_success": false,
    "xtb_charge_length_mismatch": false
  },
  "FB:63": {
    "id": "FB:63",
    "chain": "FB",
    "resseq": 63,
    "resname": "GLU",
    "sasa": 0.0,
    "partial_charge_B": -0.54,
    "F_metal": 4.48544507872383,
    "F_P": 50.29003712197368,
    "F_hal": 0.0,
    "total_density": 89718.78125,
    "centroid": [
      17.600648880004883,
      29.787702560424805,
      24.47329330444336
    ],
    "dipole_rho": [
      25989.8671875,
      -14603.1083984375,
      13630.443359375
    ],
    "curv_rho": 293725088.0,
    "curv_rho_failed": false,
    "gpu_density_B_requested": "vector",
    "gpu_density_B_effective": "vector",
    "gpu_density_B_fallback_from_vector": false,
    "gpu_density_A_requested": null,
    "gpu_density_A_effective": null,
    "gpu_density_A_fallback_from_vector": false,
    "xtb_A_used": false,
    "xtb_A_success": false,
    "xtb_charge_length_mismatch": false
  },
  "FB:64": {
    "id": "FB:64",
    "chain": "FB",
    "resseq": 64,
    "resname": "ASN",
    "sasa": 0.0,
    "partial_charge_B": -0.12,
    "F_metal": 5.344581443865714,
    "F_P": 56.12921380744767,
    "F_hal": 0.0,
    "total_density": 100037.234375,
    "centroid": [
      18.086162567138672,
      29.922224044799805,
      24.384611129760742
    ],
    "dipole_rho": [
      21770.5546875,
      -8660.9091796875,
      13452.4287109375
    ],
    "curv_rho": 344066720.0,
    "curv_rho_failed": false,
    "gpu_density_B_requested": "vector",
    "gpu_density_B_effective": "vector",
    "gpu_density_B_fallback_from_vector": false,
    "gpu_density_A_requested": null,
    "gpu_density_A_effective": null,
    "gpu_density_A_fallback_from_vector": false,
    "xtb_A_used": false,
    "xtb_A_success": false,
    "xtb_charge_length_mismatch": false
  },
  "FB:65": {
    "id": "FB:65",
    "chain": "FB",
    "resseq": 65,
    "resname": "ALA",
    "sasa": 0.0,
    "partial_charge_B": -0.06000000000000002,
    "F_metal": 5.169455053049906,
    "F_P": 54.59414418579763,
    "F_hal": 0.0,
    "total_density": 86906.0,
    "centroid": [
      18.146329879760742,
      30.11615562438965,
      24.003681182861328
    ],
    "dipole_rho": [
      22994.73046875,
      -10816.458984375,
      7125.2109375
    ],
    "curv_rho": 294230272.0,
    "curv_rho_failed": false,
    "gpu_density_B_requested": "vector",
    "gpu_density_B_effective": "vector",
    "gpu_density_B_fallback_from_vector": false,
    "gpu_density_A_requested": null,
    "gpu_density_A_effective": null,
    "gpu_density_A_fallback_from_vector": false,
    "xtb_A_used": false,
    "xtb_A_success": false,
    "xtb_charge_length_mismatch": false
  },
  "FB:66": {
    "id": "FB:66",
    "chain": "FB",
    "resseq": 66,
    "resname": "ARG",
    "sasa": 1.4559861421585083,
    "partial_charge_B": 1.2,
    "F_metal": 4.290323024906709,
    "F_P": 47.91753523052458,
    "F_hal": 0.0,
    "total_density": 84642.9609375,
    "centroid": [
      17.747011184692383,
      30.268875122070312,
      24.129554748535156
    ],
    "dipole_rho": [
      32284.74609375,
      -4434.9794921875,
      21415.541015625
    ],
    "curv_rho": 266261136.0,
    "curv_rho_failed": false,
    "gpu_density_B_requested": "vector",
    "gpu_density_B_effective": "vector",
    "gpu_density_B_fallback_from_vector": false,
    "gpu_density_A_requested": null,
    "gpu_density_A_effective": null,
    "gpu_density_A_fallback_from_vector": false,
    "xtb_A_used": false,
    "xtb_A_success": false,
    "xtb_charge_length_mismatch": false
  },
  "FB:67": {
    "id": "FB:67",
    "chain": "FB",
    "resseq": 67,
    "resname": "ARG",
    "sasa": 0.0,
    "partial_charge_B": 0.4799999999999999,
    "F_metal": 4.588737513017446,
    "F_P": 49.306669649102744,
    "F_hal": 0.0,
    "total_density": 108329.3046875,
    "centroid": [
      17.99125862121582,
      30.514135360717773,
      24.674985885620117
    ],
    "dipole_rho": [
      26231.875,
      -3723.5087890625,
      22422.748046875
    ],
    "curv_rho": 354472640.0,
    "curv_rho_failed": false,
    "gpu_density_B_requested": "vector",
    "gpu_density_B_effective": "vector",
    "gpu_density_B_fallback_from_vector": false,
    "gpu_density_A_requested": null,
    "gpu_density_A_effective": null,
    "gpu_density_A_fallback_from_vector": false,
    "xtb_A_used": false,
    "xtb_A_success": false,
    "xtb_charge_length_mismatch": false
  },
  "FB:68": {
    "id": "FB:68",
    "chain": "FB",
    "resseq": 68,
    "resname": "THR",
    "sasa": 0.0,
    "partial_charge_B": -0.3,
    "F_metal": 5.112946315916099,
    "F_P": 54.2087005326582,
    "F_hal": 0.0,
    "total_density": 96472.8203125,
    "centroid": [
      18.3392333984375,
      30.67021369934082,
      24.128755569458008
    ],
    "dipole_rho": [
      23419.912109375,
      -4719.39990234375,
      4797.32275390625
    ],
    "curv_rho": 325345056.0,
    "curv_rho_failed": false,
    "gpu_density_B_requested": "vector",
    "gpu_density_B_effective": "vector",
    "gpu_density_B_fallback_from_vector": false,
    "gpu_density_A_requested": null,
    "gpu_density_A_effective": null,
    "gpu_density_A_fallback_from_vector": false,
    "xtb_A_used": false,
    "xtb_A_success": false,
    "xtb_charge_length_mismatch": false
  },
  "FB:69": {
    "id": "FB:69",
    "chain": "FB",
    "resseq": 69,
    "resname": "ARG",
    "sasa": 0.0,
    "partial_charge_B": 0.4799999999999999,
    "F_metal": 4.462438820267665,
    "F_P": 51.42227131429582,
    "F_hal": 0.0,
    "total_density": 103283.15625,
    "centroid": [
      18.295665740966797,
      31.28015899658203,
      24.04994010925293
    ],
    "dipole_rho": [
      32851.86328125,
      -2085.66748046875,
      9214.4296875
    ],
    "curv_rho": 336705440.0,
    "curv_rho_failed": false,
    "gpu_density_B_requested": "vector",
    "gpu_density_B_effective": "vector",
    "gpu_density_B_fallback_from_vector": false,
    "gpu_density_A_requested": null,
    "gpu_density_A_effective": null,
    "gpu_density_A_fallback_from_vector": false,
    "xtb_A_used": false,
    "xtb_A_success": false,
    "xtb_charge_length_mismatch": false
  },
  "FB:70": {
    "id": "FB:70",
    "chain": "FB",
    "resseq": 70,
    "resname": "LEU",
    "sasa": 0.0,
    "partial_charge_B": -0.06000000000000002,
    "F_metal": 5.614601467502225,
    "F_P": 59.147770335942695,
    "F_hal": 0.0,
    "total_density": 104965.8203125,
    "centroid": [
      18.58051872253418,
      31.04067611694336,
      23.576589584350586
    ],
    "dipole_rho": [
      30981.54296875,
      393.496337890625,
      4058.07568359375
    ],
    "curv_rho": 358548416.0,
    "curv_rho_failed": false,
    "gpu_density_B_requested": "vector",
    "gpu_density_B_effective": "vector",
    "gpu_density_B_fallback_from_vector": false,
    "gpu_density_A_requested": null,
    "gpu_density_A_effective": null,
    "gpu_density_A_fallback_from_vector": false,
    "xtb_A_used": false,
    "xtb_A_success": false,
    "xtb_charge_length_mismatch": false
  },
  "FB:71": {
    "id": "FB:71",
    "chain": "FB",
    "resseq": 71,
    "resname": "TYR",
    "sasa": 0.0,
    "partial_charge_B": -0.3,
    "F_metal": 4.689548901777875,
    "F_P": 54.25408231635902,
    "F_hal": 0.0,
    "total_density": 96912.1953125,
    "centroid": [
      18.420963287353516,
      31.370473861694336,
      23.409820556640625
    ],
    "dipole_rho": [
      40373.43359375,
      -8.352985382080078,
      8376.9501953125
    ],
    "curv_rho": 316480352.0,
    "curv_rho_failed": false,
    "gpu_density_B_requested": "vector",
    "gpu_density_B_effective": "vector",
    "gpu_density_B_fallback_from_vector": false,
    "gpu_density_A_requested": null,
    "gpu_density_A_effective": null,
    "gpu_density_A_fallback_from_vector": false,
    "xtb_A_used": false,
    "xtb_A_success": false,
    "xtb_charge_length_mismatch": false
  },
  "GB:1": {
    "id": "GB:1",
    "chain": "GB",
    "resseq": 1,
    "resname": "G",
    "sasa": 0.0,
    "partial_charge_B": -0.9899999999999999,
    "F_metal": 12.983674439758348,
    "F_P": 123.24557465960716,
    "F_hal": 0.0,
    "total_density": 153303.5,
    "centroid": [
      24.309459686279297,
      22.49125862121582,
      20.718826293945312
    ],
    "dipole_rho": [
      -20154.3203125,
      -19973.08984375,
      -24365.0703125
    ],
    "curv_rho": 583069248.0,
    "curv_rho_failed": false,
    "gpu_density_B_requested": "vector",
    "gpu_density_B_effective": "vector",
    "gpu_density_B_fallback_from_vector": false,
    "gpu_density_A_requested": null,
    "gpu_density_A_effective": null,
    "gpu_density_A_fallback_from_vector": false,
    "xtb_A_used": false,
    "xtb_A_success": false,
    "xtb_charge_length_mismatch": false
  },
  "GB:2": {
    "id": "GB:2",
    "chain": "GB",
    "resseq": 2,
    "resname": "G",
    "sasa": 0.0,
    "partial_charge_B": -0.9899999999999999,
    "F_metal": 12.03539448293359,
    "F_P": 120.31328995569777,
    "F_hal": 0.0,
    "total_density": 155606.71875,
    "centroid": [
      24.261789321899414,
      22.80174446105957,
      20.329925537109375
    ],
    "dipole_rho": [
      -13883.888671875,
      -11980.8818359375,
      -19650.03515625
    ],
    "curv_rho": 555325248.0,
    "curv_rho_failed": false,
    "gpu_density_B_requested": "vector",
    "gpu_density_B_effective": "vector",
    "gpu_density_B_fallback_from_vector": false,
    "gpu_density_A_requested": null,
    "gpu_density_A_effective": null,
    "gpu_density_A_fallback_from_vector": false,
    "xtb_A_used": false,
    "xtb_A_success": false,
    "xtb_charge_length_mismatch": false
  },
  "GB:3": {
    "id": "GB:3",
    "chain": "GB",
    "resseq": 3,
    "resname": "G",
    "sasa": 0.0,
    "partial_charge_B": -0.9899999999999999,
    "F_metal": 10.677128081486071,
    "F_P": 119.93558613175237,
    "F_hal": 0.0,
    "total_density": 151409.453125,
    "centroid": [
      24.184864044189453,
      23.392282485961914,
      20.045875549316406
    ],
    "dipole_rho": [
      769.42578125,
      -2779.18896484375,
      -14622.4013671875
    ],
    "curv_rho": 526840640.0,
    "curv_rho_failed": false,
    "gpu_density_B_requested": "vector",
    "gpu_density_B_effective": "vector",
    "gpu_density_B_fallback_from_vector": false,
    "gpu_density_A_requested": null,
    "gpu_density_A_effective": null,
    "gpu_density_A_fallback_from_vector": false,
    "xtb_A_used": false,
    "xtb_A_success": false,
    "xtb_charge_length_mismatch": false
  },
  "GB:4": {
    "id": "GB:4",
    "chain": "GB",
    "resseq": 4,
    "resname": "G",
    "sasa": 0.0,
    "partial_charge_B": -0.9899999999999999,
    "F_metal": 9.849973611779092,
    "F_P": 116.4239266254969,
    "F_hal": 0.0,
    "total_density": 139100.390625,
    "centroid": [
      24.261507034301758,
      23.720483779907227,
      20.07413673400879
    ],
    "dipole_rho": [
      -2924.427734375,
      -14305.955078125,
      -5711.1796875
    ],
    "curv_rho": 466124608.0,
    "curv_rho_failed": false,
    "gpu_density_B_requested": "vector",
    "gpu_density_B_effective": "vector",
    "gpu_density_B_fallback_from_vector": false,
    "gpu_density_A_requested": null,
    "gpu_density_A_effective": null,
    "gpu_density_A_fallback_from_vector": false,
    "xtb_A_used": false,
    "xtb_A_success": false,
    "xtb_charge_length_mismatch": false
  },
  "GB:5": {
    "id": "GB:5",
    "chain": "GB",
    "resseq": 5,
    "resname": "C",
    "sasa": 0.0,
    "partial_charge_B": -1.3499999999999999,
    "F_metal": 9.132059978228698,
    "F_P": 115.53786398658629,
    "F_hal": 0.0,
    "total_density": 128462.3046875,
    "centroid": [
      24.383224487304688,
      24.262170791625977,
      20.219310760498047
    ],
    "dipole_rho": [
      -4525.87890625,
      2532.22216796875,
      -5595.01513671875
    ],
    "curv_rho": 399699104.0,
    "curv_rho_failed": false,
    "gpu_density_B_requested": "vector",
    "gpu_density_B_effective": "vector",
    "gpu_density_B_fallback_from_vector": false,
    "gpu_density_A_requested": null,
    "gpu_density_A_effective": null,
    "gpu_density_A_fallback_from_vector": false,
    "xtb_A_used": false,
    "xtb_A_success": false,
    "xtb_charge_length_mismatch": false
  },
  "GB:6": {
    "id": "GB:6",
    "chain": "GB",
    "resseq": 6,
    "resname": "U",
    "sasa": 0.0,
    "partial_charge_B": -1.7699999999999998,
    "F_metal": 8.624548957443098,
    "F_P": 113.05550080124853,
    "F_hal": 0.0,
    "total_density": 130878.6484375,
    "centroid": [
      24.535491943359375,
      24.68177604675293,
      20.54554557800293
    ],
    "dipole_rho": [
      -11051.7080078125,
      9576.2275390625,
      -8024.46337890625
    ],
    "curv_rho": 388658592.0,
    "curv_rho_failed": false,
    "gpu_density_B_requested": "vector",
    "gpu_density_B_effective": "vector",
    "gpu_density_B_fallback_from_vector": false,
    "gpu_density_A_requested": null,
    "gpu_density_A_effective": null,
    "gpu_density_A_fallback_from_vector": false,
    "xtb_A_used": false,
    "xtb_A_success": false,
    "xtb_charge_length_mismatch": false
  },
  "GB:7": {
    "id": "GB:7",
    "chain": "GB",
    "resseq": 7,
    "resname": "G",
    "sasa": 0.0,
    "partial_charge_B": -0.9899999999999999,
    "F_metal": 8.147015952691575,
    "F_P": 107.56944410565022,
    "F_hal": 0.0,
    "total_density": 128867.9765625,
    "centroid": [
      25.004411697387695,
      24.85398292541504,
      20.648218154907227
    ],
    "dipole_rho": [
      -12866.431640625,
      10926.212890625,
      -22564.41796875
    ],
    "curv_rho": 367150816.0,
    "curv_rho_failed": false,
    "gpu_density_B_requested": "vector",
    "gpu_density_B_effective": "vector",
    "gpu_density_B_fallback_from_vector": false,
    "gpu_density_A_requested": null,
    "gpu_density_A_effective": null,
    "gpu_density_A_fallback_from_vector": false,
    "xtb_A_used": false,
    "xtb_A_success": false,
    "xtb_charge_length_mismatch": false
  },
  "GB:8": {
    "id": "GB:8",
    "chain": "GB",
    "resseq": 8,
    "resname": "A",
    "sasa": 0.0,
    "partial_charge_B": -0.7499999999999999,
    "F_metal": 7.2090127248136175,
    "F_P": 102.59720458522185,
    "F_hal": 0.0,
    "total_density": 136110.265625,
    "centroid": [
      25.11432456970215,
      25.577863693237305,
      20.490036010742188
    ],
    "dipole_rho": [
      -3107.47900390625,
      56.010841369628906,
      -10514.0009765625
    ],
    "curv_rho": 410572960.0,
    "curv_rho_failed": false,
    "gpu_density_B_requested": "vector",
    "gpu_density_B_effective": "vector",
    "gpu_density_B_fallback_from_vector": false,
    "gpu_density_A_requested": null,
    "gpu_density_A_effective": null,
    "gpu_density_A_fallback_from_vector": false,
    "xtb_A_used": false,
    "xtb_A_success": false,
    "xtb_charge_length_mismatch": false
  },
  "GB:9": {
    "id": "GB:9",
    "chain": "GB",
    "resseq": 9,
    "resname": "U",
    "sasa": 0.0,
    "partial_charge_B": -1.7699999999999998,
    "F_metal": 7.495828326068796,
    "F_P": 105.81524291320322,
    "F_hal": 0.0,
    "total_density": 123095.8203125,
    "centroid": [
      24.474733352661133,
      25.522106170654297,
      20.08312225341797
    ],
    "dipole_rho": [
      5943.35107421875,
      -6925.36279296875,
      5803.2490234375
    ],
    "curv_rho": 392454144.0,
    "curv_rho_failed": false,
    "gpu_density_B_requested": "vector",
    "gpu_density_B_effective": "vector",
    "gpu_density_B_fallback_from_vector": false,
    "gpu_density_A_requested": null,
    "gpu_density_A_effective": null,
    "gpu_density_A_fallback_from_vector": false,
    "xtb_A_used": false,
    "xtb_A_success": false,
    "xtb_charge_length_mismatch": false
  },
  "GB:10": {
    "id": "GB:10",
    "chain": "GB",
    "resseq": 10,
    "resname": "U",
    "sasa": 0.0,
    "partial_charge_B": -1.7699999999999998,
    "F_metal": 7.133858317779803,
    "F_P": 101.29970439980764,
    "F_hal": 0.0,
    "total_density": 129195.984375,
    "centroid": [
      24.278011322021484,
      25.587556838989258,
      19.5004940032959
    ],
    "dipole_rho": [
      6318.193359375,
      -9456.8681640625,
      17479.328125
    ],
    "curv_rho": 397624256.0,
    "curv_rho_failed": false,
    "gpu_density_B_requested": "vector",
    "gpu_density_B_effective": "vector",
    "gpu_density_B_fallback_from_vector": false,
    "gpu_density_A_requested": null,
    "gpu_density_A_effective": null,
    "gpu_density_A_fallback_from_vector": false,
    "xtb_A_used": false,
    "xtb_A_success": false,
    "xtb_charge_length_mismatch": false
  },
  "GB:11": {
    "id": "GB:11",
    "chain": "GB",
    "resseq": 11,
    "resname": "C",
    "sasa": 0.0,
    "partial_charge_B": -1.3499999999999999,
    "F_metal": 6.724588919089032,
    "F_P": 108.4209923422338,
    "F_hal": 0.0,
    "total_density": 128036.6015625,
    "centroid": [
      24.779752731323242,
      25.64044952392578,
      19.445960998535156
    ],
    "dipole_rho": [
      -5145.78515625,
      -6789.2685546875,
      17552.064453125
    ],
    "curv_rho": 396082912.0,
    "curv_rho_failed": false,
    "gpu_density_B_requested": "vector",
    "gpu_density_B_effective": "vector",
    "gpu_density_B_fallback_from_vector": false,
    "gpu_density_A_requested": null,
    "gpu_density_A_effective": null,
    "gpu_density_A_fallback_from_vector": false,
    "xtb_A_used": false,
    "xtb_A_success": false,
    "xtb_charge_length_mismatch": false
  },
  "GB:12": {
    "id": "GB:12",
    "chain": "GB",
    "resseq": 12,
    "resname": "U",
    "sasa": 0.0,
    "partial_charge_B": -1.7699999999999998,
    "F_metal": 6.609715768627592,
    "F_P": 102.99477548758874,
    "F_hal": 0.0,
    "total_density": 131862.671875,
    "centroid": [
      25.15777587890625,
      25.14868927001953,
      19.063880920410156
    ],
    "dipole_rho": [
      -5063.95361328125,
      -6608.07080078125,
      15956.458984375
    ],
    "curv_rho": 400466880.0,
    "curv_rho_failed": false,
    "gpu_density_B_requested": "vector",
    "gpu_density_B_effective": "vector",
    "gpu_density_B_fallback_from_vector": false,
    "gpu_density_A_requested": null,
    "gpu_density_A_effective": null,
    "gpu_density_A_fallback_from_vector": false,
    "xtb_A_used": false,
    "xtb_A_success": false,
    "xtb_charge_length_mismatch": false
  },
  "GB:13": {
    "id": "GB:13",
    "chain": "GB",
    "resseq": 13,
    "resname": "G",
    "sasa": 0.0,
    "partial_charge_B": -0.9899999999999999,
    "F_metal": 6.038610038678958,
    "F_P": 100.04717790373438,
    "F_hal": 0.0,
    "total_density": 127662.90625,
    "centroid": [
      25.623249053955078,
      25.529804229736328,
      19.07801055908203
    ],
    "dipole_rho": [
      5086.25146484375,
      -13181.513671875,
      -550.84716796875
    ],
    "curv_rho": 370625056.0,
    "curv_rho_failed": false,
    "gpu_density_B_requested": "vector",
    "gpu_density_B_effective": "vector",
    "gpu_density_B_fallback_from_vector": false,
    "gpu_density_A_requested": null,
    "gpu_density_A_effective": null,
    "gpu_density_A_fallback_from_vector": false,
    "xtb_A_used": false,
    "xtb_A_success": false,
    "xtb_charge_length_mismatch": false
  },
  "GB:14": {
    "id": "GB:14",
    "chain": "GB",
    "resseq": 14,
    "resname": "G",
    "sasa": 0.0,
    "partial_charge_B": -0.9899999999999999,
    "F_metal": 5.449212246200314,
    "F_P": 94.13480401077761,
    "F_hal": 0.0,
    "total_density": 129086.265625,
    "centroid": [
      25.977895736694336,
      25.945959091186523,
      19.07527732849121
    ],
    "dipole_rho": [
      -8304.3837890625,
      -8858.0556640625,
      8779.306640625
    ],
    "curv_rho": 366464160.0,
    "curv_rho_failed": false,
    "gpu_density_B_requested": "vector",
    "gpu_density_B_effective": "vector",
    "gpu_density_B_fallback_from_vector": false,
    "gpu_density_A_requested": null,
    "gpu_density_A_effective": null,
    "gpu_density_A_fallback_from_vector": false,
    "xtb_A_used": false,
    "xtb_A_success": false,
    "xtb_charge_length_mismatch": false
  },
  "GB:15": {
    "id": "GB:15",
    "chain": "GB",
    "resseq": 15,
    "resname": "A",
    "sasa": 0.0,
    "partial_charge_B": -0.7499999999999999,
    "F_metal": 5.408231471344073,
    "F_P": 99.79236618970603,
    "F_hal": 0.0,
    "total_density": 128309.8046875,
    "centroid": [
      26.006174087524414,
      26.3486328125,
      19.72986602783203
    ],
    "dipole_rho": [
      -8823.78515625,
      -11308.142578125,
      9028.1494140625
    ],
    "curv_rho": 379451488.0,
    "curv_rho_failed": false,
    "gpu_density_B_requested": "vector",
    "gpu_density_B_effective": "vector",
    "gpu_density_B_fallback_from_vector": false,
    "gpu_density_A_requested": null,
    "gpu_density_A_effective": null,
    "gpu_density_A_fallback_from_vector": false,
    "xtb_A_used": false,
    "xtb_A_success": false,
    "xtb_charge_length_mismatch": false
  },
  "GB:16": {
    "id": "GB:16",
    "chain": "GB",
    "resseq": 16,
    "resname": "U",
    "sasa": 0.0,
    "partial_charge_B": -1.7699999999999998,
    "F_metal": 5.545200280913123,
    "F_P": 97.53070365679716,
    "F_hal": 0.0,
    "total_density": 133343.203125,
    "centroid": [
      25.65972328186035,
      26.763357162475586,
      19.702425003051758
    ],
    "dipole_rho": [
      631.3222045898438,
      -9449.99609375,
      6217.26513671875
    ],
    "curv_rho": 391394816.0,
    "curv_rho_failed": false,
    "gpu_density_B_requested": "vector",
    "gpu_density_B_effective": "vector",
    "gpu_density_B_fallback_from_vector": false,
    "gpu_density_A_requested": null,
    "gpu_density_A_effective": null,
    "gpu_density_A_fallback_from_vector": false,
    "xtb_A_used": false,
    "xtb_A_success": false,
    "xtb_charge_length_mismatch": false
  },
  "GB:17": {
    "id": "GB:17",
    "chain": "GB",
    "resseq": 17,
    "resname": "U",
    "sasa": 0.0,
    "partial_charge_B": -1.7699999999999998,
    "F_metal": 5.839466645772221,
    "F_P": 94.13271980087242,
    "F_hal": 0.0,
    "total_density": 132600.75,
    "centroid": [
      25.715328216552734,
      26.746753692626953,
      20.45685386657715
    ],
    "dipole_rho": [
      -2377.616943359375,
      -6644.921875,
      -4859.6787109375
    ],
    "curv_rho": 389543680.0,
    "curv_rho_failed": false,
    "gpu_density_B_requested": "vector",
    "gpu_density_B_effective": "vector",
    "gpu_density_B_fallback_from_vector": false,
    "gpu_density_A_requested": null,
    "gpu_density_A_effective": null,
    "gpu_density_A_fallback_from_vector": false,
    "xtb_A_used": false,
    "xtb_A_success": false,
    "xtb_charge_length_mismatch": false
  },
  "GB:18": {
    "id": "GB:18",
    "chain": "GB",
    "resseq": 18,
    "resname": "C",
    "sasa": 0.0,
    "partial_charge_B": -1.3499999999999999,
    "F_metal": 5.726868755274547,
    "F_P": 93.28038196681085,
    "F_hal": 0.0,
    "total_density": 140894.4375,
    "centroid": [
      25.48162269592285,
      27.490703582763672,
      20.238203048706055
    ],
    "dipole_rho": [
      -11693.04296875,
      3428.604248046875,
      1872.0458984375
    ],
    "curv_rho": 480002080.0,
    "curv_rho_failed": false,
    "gpu_density_B_requested": "vector",
    "gpu_density_B_effective": "vector",
    "gpu_density_B_fallback_from_vector": false,
    "gpu_density_A_requested": null,
    "gpu_density_A_effective": null,
    "gpu_density_A_fallback_from_vector": false,
    "xtb_A_used": false,
    "xtb_A_success": false,
    "xtb_charge_length_mismatch": false
  },
  "GB:19": {
    "id": "GB:19",
    "chain": "GB",
    "resseq": 19,
    "resname": "G",
    "sasa": 0.0,
    "partial_charge_B": -0.9899999999999999,
    "F_metal": 5.575423845932471,
    "F_P": 90.57806515131597,
    "F_hal": 0.0,
    "total_density": 144351.90625,
    "centroid": [
      25.663135528564453,
      27.449626922607422,
      20.56062889099121
    ],
    "dipole_rho": [
      -18154.64453125,
      2408.946044921875,
      -5477.60693359375
    ],
    "curv_rho": 457951552.0,
    "curv_rho_failed": false,
    "gpu_density_B_requested": "vector",
    "gpu_density_B_effective": "vector",
    "gpu_density_B_fallback_from_vector": false,
    "gpu_density_A_requested": null,
    "gpu_density_A_effective": null,
    "gpu_density_A_fallback_from_vector": false,
    "xtb_A_used": false,
    "xtb_A_success": false,
    "xtb_charge_length_mismatch": false
  },
  "GB:20": {
    "id": "GB:20",
    "chain": "GB",
    "resseq": 20,
    "resname": "A",
    "sasa": 0.0,
    "partial_charge_B": -0.7499999999999999,
    "F_metal": 5.220483982387385,
    "F_P": 84.72676602034606,
    "F_hal": 0.0,
    "total_density": 128763.3515625,
    "centroid": [
      26.083999633789062,
      27.500761032104492,
      20.86406135559082
    ],
    "dipole_rho": [
      -26751.96875,
      5788.861328125,
      -22358.81640625
    ],
    "curv_rho": 393100960.0,
    "curv_rho_failed": false,
    "gpu_density_B_requested": "vector",
    "gpu_density_B_effective": "vector",
    "gpu_density_B_fallback_from_vector": false,
    "gpu_density_A_requested": null,
    "gpu_density_A_effective": null,
    "gpu_density_A_fallback_from_vector": false,
    "xtb_A_used": false,
    "xtb_A_success": false,
    "xtb_charge_length_mismatch": false
  },
  "GB:21": {
    "id": "GB:21",
    "chain": "GB",
    "resseq": 21,
    "resname": "C",
    "sasa": 0.0,
    "partial_charge_B": -1.3499999999999999,
    "F_metal": 4.85457776158726,
    "F_P": 82.66567626421578,
    "F_hal": 0.0,
    "total_density": 119937.75,
    "centroid": [
      26.367713928222656,
      27.518028259277344,
      20.913965225219727
    ],
    "dipole_rho": [
      -36397.96875,
      4725.65966796875,
      -45310.359375
    ],
    "curv_rho": 355135360.0,
    "curv_rho_failed": false,
    "gpu_density_B_requested": "vector",
    "gpu_density_B_effective": "vector",
    "gpu_density_B_fallback_from_vector": false,
    "gpu_density_A_requested": null,
    "gpu_density_A_effective": null,
    "gpu_density_A_fallback_from_vector": false,
    "xtb_A_used": false,
    "xtb_A_success": false,
    "xtb_charge_length_mismatch": false
  },
  "GB:22": {
    "id": "GB:22",
    "chain": "GB",
    "resseq": 22,
    "resname": "G",
    "sasa": 0.6672762632369995,
    "partial_charge_B": -2.4749999999999996,
    "F_metal": 4.532618831792519,
    "F_P": 76.91417341357449,
    "F_hal": 0.0,
    "total_density": 110436.9453125,
    "centroid": [
      26.908058166503906,
      27.15338897705078,
      20.950714111328125
    ],
    "dipole_rho": [
      -28268.49609375,
      494.9895935058594,
      -41390.92578125
    ],
    "curv_rho": 314042752.0,
    "curv_rho_failed": false,
    "gpu_density_B_requested": "vector",
    "gpu_density_B_effective": "vector",
    "gpu_density_B_fallback_from_vector": false,
    "gpu_density_A_requested": null,
    "gpu_density_A_effective": null,
    "gpu_density_A_fallback_from_vector": false,
    "xtb_A_used": false,
    "xtb_A_success": false,
    "xtb_charge_length_mismatch": false
  },
  "GB:23": {
    "id": "GB:23",
    "chain": "GB",
    "resseq": 23,
    "resname": "G",
    "sasa": 0.15764929354190826,
    "partial_charge_B": -1.4101707080734673,
    "F_metal": 4.23373276643279,
    "F_P": 78.68271924276009,
    "F_hal": 0.0,
    "total_density": 112787.7421875,
    "centroid": [
      27.236534118652344,
      27.008581161499023,
      20.696561813354492
    ],
    "dipole_rho": [
      -18451.44921875,
      -5170.21630859375,
      -32844.37109375
    ],
    "curv_rho": 324127296.0,
    "curv_rho_failed": false,
    "gpu_density_B_requested": "vector",
    "gpu_density_B_effective": "vector",
    "gpu_density_B_fallback_from_vector": false,
    "gpu_density_A_requested": null,
    "gpu_density_A_effective": null,
    "gpu_density_A_fallback_from_vector": false,
    "xtb_A_used": false,
    "xtb_A_success": false,
    "xtb_charge_length_mismatch": false
  },
  "GB:24": {
    "id": "GB:24",
    "chain": "GB",
    "resseq": 24,
    "resname": "G",
    "sasa": 0.0,
    "partial_charge_B": -0.9899999999999999,
    "F_metal": 4.0202205491901415,
    "F_P": 78.83398410179997,
    "F_hal": 0.0,
    "total_density": 118854.6875,
    "centroid": [
      27.47997283935547,
      26.830406188964844,
      20.32832908630371
    ],
    "dipole_rho": [
      -12080.8857421875,
      -4265.58984375,
      -19288.84375
    ],
    "curv_rho": 336613632.0,
    "curv_rho_failed": false,
    "gpu_density_B_requested": "vector",
    "gpu_density_B_effective": "vector",
    "gpu_density_B_fallback_from_vector": false,
    "gpu_density_A_requested": null,
    "gpu_density_A_effective": null,
    "gpu_density_A_fallback_from_vector": false,
    "xtb_A_used": false,
    "xtb_A_success": false,
    "xtb_charge_length_mismatch": false
  },
  "GB:25": {
    "id": "GB:25",
    "chain": "GB",
    "resseq": 25,
    "resname": "A",
    "sasa": 0.0,
    "partial_charge_B": -0.7499999999999999,
    "F_metal": 3.7502098713671517,
    "F_P": 78.67906220296265,
    "F_hal": 0.0,
    "total_density": 111874.6640625,
    "centroid": [
      27.52045249938965,
      27.049463272094727,
      20.04610252380371
    ],
    "dipole_rho": [
      -11758.1962890625,
      4157.9287109375,
      -900.2306518554688
    ],
    "curv_rho": 311740544.0,
    "curv_rho_failed": false,
    "gpu_density_B_requested": "vector",
    "gpu_density_B_effective": "vector",
    "gpu_density_B_fallback_from_vector": false,
    "gpu_density_A_requested": null,
    "gpu_density_A_effective": null,
    "gpu_density_A_fallback_from_vector": false,
    "xtb_A_used": false,
    "xtb_A_success": false,
    "xtb_charge_length_mismatch": false
  },
  "GB:26": {
    "id": "GB:26",
    "chain": "GB",
    "resseq": 26,
    "resname": "U",
    "sasa": 0.0,
    "partial_charge_B": -1.7699999999999998,
    "F_metal": 3.5102889763914766,
    "F_P": 78.04899909821368,
    "F_hal": 0.0,
    "total_density": 104548.34375,
    "centroid": [
      27.50387954711914,
      27.243274688720703,
      19.685199737548828
    ],
    "dipole_rho": [
      -10915.5703125,
      -4277.77587890625,
      9818.6435546875
    ],
    "curv_rho": 283143872.0,
    "curv_rho_failed": false,
    "gpu_density_B_requested": "vector",
    "gpu_density_B_effective": "vector",
    "gpu_density_B_fallback_from_vector": false,
    "gpu_density_A_requested": null,
    "gpu_density_A_effective": null,
    "gpu_density_A_fallback_from_vector": false,
    "xtb_A_used": false,
    "xtb_A_success": false,
    "xtb_charge_length_mismatch": false
  },
  "GB:27": {
    "id": "GB:27",
    "chain": "GB",
    "resseq": 27,
    "resname": "U",
    "sasa": 0.09458957612514496,
    "partial_charge_B": -2.2207285777515375,
    "F_metal": 3.2019037021996146,
    "F_P": 73.97711473519124,
    "F_hal": 0.0,
    "total_density": 105665.6640625,
    "centroid": [
      27.557649612426758,
      27.838821411132812,
      19.752361297607422
    ],
    "dipole_rho": [
      -22185.841796875,
      10860.8232421875,
      15986.9990234375
    ],
    "curv_rho": 280467456.0,
    "curv_rho_failed": false,
    "gpu_density_B_requested": "vector",
    "gpu_density_B_effective": "vector",
    "gpu_density_B_fallback_from_vector": false,
    "gpu_density_A_requested": null,
    "gpu_density_A_effective": null,
    "gpu_density_A_fallback_from_vector": false,
    "xtb_A_used": false,
    "xtb_A_success": false,
    "xtb_charge_length_mismatch": false
  },
  "GB:28": {
    "id": "GB:28",
    "chain": "GB",
    "resseq": 28,
    "resname": "U",
    "sasa": 0.0,
    "partial_charge_B": -1.7699999999999998,
    "F_metal": 2.9371738184198892,
    "F_P": 73.058530225985,
    "F_hal": 0.0,
    "total_density": 102532.921875,
    "centroid": [
      27.588289260864258,
      28.39155387878418,
      19.65809440612793
    ],
    "dipole_rho": [
      -25654.025390625,
      9558.9765625,
      9164.77734375
    ],
    "curv_rho": 286696096.0,
    "curv_rho_failed": false,
    "gpu_density_B_requested": "vector",
    "gpu_density_B_effective": "vector",
    "gpu_density_B_fallback_from_vector": false,
    "gpu_density_A_requested": null,
    "gpu_density_A_effective": null,
    "gpu_density_A_fallback_from_vector": false,
    "xtb_A_used": false,
    "xtb_A_success": false,
    "xtb_charge_length_mismatch": false
  },
  "GB:29": {
    "id": "GB:29",
    "chain": "GB",
    "resseq": 29,
    "resname": "G",
    "sasa": 0.0,
    "partial_charge_B": -0.9899999999999999,
    "F_metal": 2.6849046564636967,
    "F_P": 67.65069006060973,
    "F_hal": 0.0,
    "total_density": 110129.984375,
    "centroid": [
      27.669706344604492,
      29.062862396240234,
      19.657817840576172
    ],
    "dipole_rho": [
      -26908.958984375,
      15242.5048828125,
      11239.6533203125
    ],
    "curv_rho": 321392000.0,
    "curv_rho_failed": false,
    "gpu_density_B_requested": "vector",
    "gpu_density_B_effective": "vector",
    "gpu_density_B_fallback_from_vector": false,
    "gpu_density_A_requested": null,
    "gpu_density_A_effective": null,
    "gpu_density_A_fallback_from_vector": false,
    "xtb_A_used": false,
    "xtb_A_success": false,
    "xtb_charge_length_mismatch": false
  },
  "GB:30": {
    "id": "GB:30",
    "chain": "GB",
    "resseq": 30,
    "resname": "C",
    "sasa": 0.0,
    "partial_charge_B": -1.3499999999999999,
    "F_metal": 2.4051893770889876,
    "F_P": 68.27046478053423,
    "F_hal": 0.0,
    "total_density": 105562.3046875,
    "centroid": [
      28.033334732055664,
      29.365890502929688,
      19.831186294555664
    ],
    "dipole_rho": [
      -16705.32421875,
      -1318.28466796875,
      2197.136474609375
    ],
    "curv_rho": 283847136.0,
    "curv_rho_failed": false,
    "gpu_density_B_requested": "vector",
    "gpu_density_B_effective": "vector",
    "gpu_density_B_fallback_from_vector": false,
    "gpu_density_A_requested": null,
    "gpu_density_A_effective": null,
    "gpu_density_A_fallback_from_vector": false,
    "xtb_A_used": false,
    "xtb_A_success": false,
    "xtb_charge_length_mismatch": false
  },
  "GB:31": {
    "id": "GB:31",
    "chain": "GB",
    "resseq": 31,
    "resname": "G",
    "sasa": 0.0,
    "partial_charge_B": -0.9899999999999999,
    "F_metal": 2.237655551314638,
    "F_P": 67.52092032552434,
    "F_hal": 0.0,
    "total_density": 105437.796875,
    "centroid": [
      28.267324447631836,
      29.468969345092773,
      20.14985466003418
    ],
    "dipole_rho": [
      -21017.138671875,
      -2134.5419921875,
      -16004.6240234375
    ],
    "curv_rho": 261331616.0,
    "curv_rho_failed": false,
    "gpu_density_B_requested": "vector",
    "gpu_density_B_effective": "vector",
    "gpu_density_B_fallback_from_vector": false,
    "gpu_density_A_requested": null,
    "gpu_density_A_effective": null,
    "gpu_density_A_fallback_from_vector": false,
    "xtb_A_used": false,
    "xtb_A_success": false,
    "xtb_charge_length_mismatch": false
  },
  "GB:32": {
    "id": "GB:32",
    "chain": "GB",
    "resseq": 32,
    "resname": "A",
    "sasa": 0.0,
    "partial_charge_B": -0.7499999999999999,
    "F_metal": 1.881469459561679,
    "F_P": 67.1836559196357,
    "F_hal": 0.0,
    "total_density": 95036.4765625,
    "centroid": [
      29.01018714904785,
      29.360727310180664,
      20.307666778564453
    ],
    "dipole_rho": [
      -13004.427734375,
      12531.013671875,
      -22619.259765625
    ],
    "curv_rho": 217630160.0,
    "curv_rho_failed": false,
    "gpu_density_B_requested": "vector",
    "gpu_density_B_effective": "vector",
    "gpu_density_B_fallback_from_vector": false,
    "gpu_density_A_requested": null,
    "gpu_density_A_effective": null,
    "gpu_density_A_fallback_from_vector": false,
    "xtb_A_used": false,
    "xtb_A_success": false,
    "xtb_charge_length_mismatch": false
  },
  "GB:33": {
    "id": "GB:33",
    "chain": "GB",
    "resseq": 33,
    "resname": "A",
    "sasa": 1.509974718093872,
    "partial_charge_B": -1.8749999999999996,
    "F_metal": 2.2534372750258584,
    "F_P": 64.57170840037192,
    "F_hal": 0.0,
    "total_density": 86553.59375,
    "centroid": [
      28.743043899536133,
      28.90105438232422,
      20.68001937866211
    ],
    "dipole_rho": [
      -10999.1640625,
      5731.6005859375,
      -27952.6640625
    ],
    "curv_rho": 211479712.0,
    "curv_rho_failed": false,
    "gpu_density_B_requested": "vector",
    "gpu_density_B_effective": "vector",
    "gpu_density_B_fallback_from_vector": false,
    "gpu_density_A_requested": null,
    "gpu_density_A_effective": null,
    "gpu_density_A_fallback_from_vector": false,
    "xtb_A_used": false,
    "xtb_A_success": false,
    "xtb_charge_length_mismatch": false
  },
  "GB:34": {
    "id": "GB:34",
    "chain": "GB",
    "resseq": 34,
    "resname": "A",
    "sasa": 0.0,
    "partial_charge_B": -0.7499999999999999,
    "F_metal": 2.443085639800233,
    "F_P": 69.83708704223649,
    "F_hal": 0.0,
    "total_density": 97433.046875,
    "centroid": [
      28.203035354614258,
      28.93533706665039,
      20.107622146606445
    ],
    "dipole_rho": [
      -20459.29296875,
      5024.38623046875,
      -16544.134765625
    ],
    "curv_rho": 239163984.0,
    "curv_rho_failed": false,
    "gpu_density_B_requested": "vector",
    "gpu_density_B_effective": "vector",
    "gpu_density_B_fallback_from_vector": false,
    "gpu_density_A_requested": null,
    "gpu_density_A_effective": null,
    "gpu_density_A_fallback_from_vector": false,
    "xtb_A_used": false,
    "xtb_A_success": false,
    "xtb_charge_length_mismatch": false
  },
  "GB:35": {
    "id": "GB:35",
    "chain": "GB",
    "resseq": 35,
    "resname": "C",
    "sasa": 0.0,
    "partial_charge_B": -1.3499999999999999,
    "F_metal": 2.028694241145772,
    "F_P": 69.07032705735779,
    "F_hal": 0.0,
    "total_density": 89160.671875,
    "centroid": [
      28.690486907958984,
      28.786834716796875,
      20.00082778930664
    ],
    "dipole_rho": [
      -19811.076171875,
      1009.4403686523438,
      -6125.5380859375
    ],
    "curv_rho": 203587392.0,
    "curv_rho_failed": false,
    "gpu_density_B_requested": "vector",
    "gpu_density_B_effective": "vector",
    "gpu_density_B_fallback_from_vector": false,
    "gpu_density_A_requested": null,
    "gpu_density_A_effective": null,
    "gpu_density_A_fallback_from_vector": false,
    "xtb_A_used": false,
    "xtb_A_success": false,
    "xtb_charge_length_mismatch": false
  },
  "GB:36": {
    "id": "GB:36",
    "chain": "GB",
    "resseq": 36,
    "resname": "C",
    "sasa": 0.0,
    "partial_charge_B": -1.3499999999999999,
    "F_metal": 1.6225994078806485,
    "F_P": 63.609244520478505,
    "F_hal": 0.0,
    "total_density": 82481.8359375,
    "centroid": [
      29.184490203857422,
      28.968048095703125,
      19.98396110534668
    ],
    "dipole_rho": [
      -21526.244140625,
      7974.97021484375,
      2814.204345703125
    ],
    "curv_rho": 185202656.0,
    "curv_rho_failed": false,
    "gpu_density_B_requested": "vector",
    "gpu_density_B_effective": "vector",
    "gpu_density_B_fallback_from_vector": false,
    "gpu_density_A_requested": null,
    "gpu_density_A_effective": null,
    "gpu_density_A_fallback_from_vector": false,
    "xtb_A_used": false,
    "xtb_A_success": false,
    "xtb_charge_length_mismatch": false
  },
  "GB:37": {
    "id": "GB:37",
    "chain": "GB",
    "resseq": 37,
    "resname": "C",
    "sasa": 0.0,
    "partial_charge_B": -1.3499999999999999,
    "F_metal": 1.3003270343422457,
    "F_P": 59.120701329200806,
    "F_hal": 0.0,
    "total_density": 78198.484375,
    "centroid": [
      29.692903518676758,
      29.338178634643555,
      19.94318389892578
    ],
    "dipole_rho": [
      -15234.5263671875,
      11523.904296875,
      4122.84326171875
    ],
    "curv_rho": 174344928.0,
    "curv_rho_failed": false,
    "gpu_density_B_requested": "vector",
    "gpu_density_B_effective": "vector",
    "gpu_density_B_fallback_from_vector": false,
    "gpu_density_A_requested": null,
    "gpu_density_A_effective": null,
    "gpu_density_A_fallback_from_vector": false,
    "xtb_A_used": false,
    "xtb_A_success": false,
    "xtb_charge_length_mismatch": false
  },
  "GB:38": {
    "id": "GB:38",
    "chain": "GB",
    "resseq": 38,
    "resname": "A",
    "sasa": 0.0,
    "partial_charge_B": -0.7499999999999999,
    "F_metal": 1.1569144397358906,
    "F_P": 60.39394419223969,
    "F_hal": 0.0,
    "total_density": 82306.46875,
    "centroid": [
      30.022327423095703,
      29.824560165405273,
      19.874717712402344
    ],
    "dipole_rho": [
      -5668.642578125,
      11744.990234375,
      542.8568115234375
    ],
    "curv_rho": 180127184.0,
    "curv_rho_failed": false,
    "gpu_density_B_requested": "vector",
    "gpu_density_B_effective": "vector",
    "gpu_density_B_fallback_from_vector": false,
    "gpu_density_A_requested": null,
    "gpu_density_A_effective": null,
    "gpu_density_A_fallback_from_vector": false,
    "xtb_A_used": false,
    "xtb_A_success": false,
    "xtb_charge_length_mismatch": false
  },
  "GB:39": {
    "id": "GB:39",
    "chain": "GB",
    "resseq": 39,
    "resname": "A",
    "sasa": 0.18991124629974365,
    "partial_charge_B": -1.1334515488227237,
    "F_metal": 1.0688629105360965,
    "F_P": 53.70312661724493,
    "F_hal": 0.0,
    "total_density": 85152.75,
    "centroid": [
      30.240476608276367,
      30.0074405670166,
      19.503463745117188
    ],
    "dipole_rho": [
      -8418.990234375,
      16484.4609375,
      18806.890625
    ],
    "curv_rho": 188261968.0,
    "curv_rho_failed": false,
    "gpu_density_B_requested": "vector",
    "gpu_density_B_effective": "vector",
    "gpu_density_B_fallback_from_vector": false,
    "gpu_density_A_requested": null,
    "gpu_density_A_effective": null,
    "gpu_density_A_fallback_from_vector": false,
    "xtb_A_used": false,
    "xtb_A_success": false,
    "xtb_charge_length_mismatch": false
  },
  "GB:40": {
    "id": "GB:40",
    "chain": "GB",
    "resseq": 40,
    "resname": "G",
    "sasa": 0.0,
    "partial_charge_B": -0.9899999999999999,
    "F_metal": 1.0905875594198577,
    "F_P": 56.69733571323581,
    "F_hal": 0.0,
    "total_density": 88828.2890625,
    "centroid": [
      29.947458267211914,
      30.355907440185547,
      19.419097900390625
    ],
    "dipole_rho": [
      -2629.597412109375,
      5744.37646484375,
      20781.939453125
    ],
    "curv_rho": 196087872.0,
    "curv_rho_failed": false,
    "gpu_density_B_requested": "vector",
    "gpu_density_B_effective": "vector",
    "gpu_density_B_fallback_from_vector": false,
    "gpu_density_A_requested": null,
    "gpu_density_A_effective": null,
    "gpu_density_A_fallback_from_vector": false,
    "xtb_A_used": false,
    "xtb_A_success": false,
    "xtb_charge_length_mismatch": false
  },
  "GB:41": {
    "id": "GB:41",
    "chain": "GB",
    "resseq": 41,
    "resname": "G",
    "sasa": 0.0,
    "partial_charge_B": -0.9899999999999999,
    "F_metal": 1.0433810461139326,
    "F_P": 59.779938100513434,
    "F_hal": 0.0,
    "total_density": 91076.8828125,
    "centroid": [
      29.909337997436523,
      30.71847915649414,
      19.542648315429688
    ],
    "dipole_rho": [
      -3048.076416015625,
      3057.82080078125,
      5013.236328125
    ],
    "curv_rho": 199039824.0,
    "curv_rho_failed": false,
    "gpu_density_B_requested": "vector",
    "gpu_density_B_effective": "vector",
    "gpu_density_B_fallback_from_vector": false,
    "gpu_density_A_requested": null,
    "gpu_density_A_effective": null,
    "gpu_density_A_fallback_from_vector": false,
    "xtb_A_used": false,
    "xtb_A_success": false,
    "xtb_charge_length_mismatch": false
  },
  "GB:42": {
    "id": "GB:42",
    "chain": "GB",
    "resseq": 42,
    "resname": "U",
    "sasa": 0.0,
    "partial_charge_B": -1.7699999999999998,
    "F_metal": 0.909985213573234,
    "F_P": 59.97149886301665,
    "F_hal": 0.0,
    "total_density": 88629.421875,
    "centroid": [
      30.22222328186035,
      30.976966857910156,
      19.674419403076172
    ],
    "dipole_rho": [
      3175.947021484375,
      908.202392578125,
      -7445.431640625
    ],
    "curv_rho": 191703136.0,
    "curv_rho_failed": false,
    "gpu_density_B_requested": "vector",
    "gpu_density_B_effective": "vector",
    "gpu_density_B_fallback_from_vector": false,
    "gpu_density_A_requested": null,
    "gpu_density_A_effective": null,
    "gpu_density_A_fallback_from_vector": false,
    "xtb_A_used": false,
    "xtb_A_success": false,
    "xtb_charge_length_mismatch": false
  },
  "GB:43": {
    "id": "GB:43",
    "chain": "GB",
    "resseq": 43,
    "resname": "G",
    "sasa": 0.0,
    "partial_charge_B": -0.9899999999999999,
    "F_metal": 0.7397365153966826,
    "F_P": 56.60371678123666,
    "F_hal": 0.0,
    "total_density": 91138.6328125,
    "centroid": [
      30.740129470825195,
      31.031352996826172,
      19.888011932373047
    ],
    "dipole_rho": [
      -663.924072265625,
      -3000.658447265625,
      -15630.298828125
    ],
    "curv_rho": 186696528.0,
    "curv_rho_failed": false,
    "gpu_density_B_requested": "vector",
    "gpu_density_B_effective": "vector",
    "gpu_density_B_fallback_from_vector": false,
    "gpu_density_A_requested": null,
    "gpu_density_A_effective": null,
    "gpu_density_A_fallback_from_vector": false,
    "xtb_A_used": false,
    "xtb_A_success": false,
    "xtb_charge_length_mismatch": false
  },
  "GB:44": {
    "id": "GB:44",
    "chain": "GB",
    "resseq": 44,
    "resname": "C",
    "sasa": 0.0630597174167633,
    "partial_charge_B": -1.5791840225855274,
    "F_metal": 0.5686468225544061,
    "F_P": 49.765142644626174,
    "F_hal": 0.0,
    "total_density": 82170.0,
    "centroid": [
      31.19392967224121,
      31.22164535522461,
      20.231496810913086
    ],
    "dipole_rho": [
      -10078.2509765625,
      -7956.49609375,
      -18222.767578125
    ],
    "curv_rho": 163675824.0,
    "curv_rho_failed": false,
    "gpu_density_B_requested": "vector",
    "gpu_density_B_effective": "vector",
    "gpu_density_B_fallback_from_vector": false,
    "gpu_density_A_requested": null,
    "gpu_density_A_effective": null,
    "gpu_density_A_fallback_from_vector": false,
    "xtb_A_used": false,
    "xtb_A_success": false,
    "xtb_charge_length_mismatch": false
  },
  "GB:45": {
    "id": "GB:45",
    "chain": "GB",
    "resseq": 45,
    "resname": "A",
    "sasa": 0.0,
    "partial_charge_B": -0.7499999999999999,
    "F_metal": 0.6299389430843577,
    "F_P": 53.00592156602585,
    "F_hal": 0.0,
    "total_density": 78750.8515625,
    "centroid": [
      31.165096282958984,
      30.819732666015625,
      20.573671340942383
    ],
    "dipole_rho": [
      -15459.27734375,
      2639.52587890625,
      -11069.0859375
    ],
    "curv_rho": 155650800.0,
    "curv_rho_failed": false,
    "gpu_density_B_requested": "vector",
    "gpu_density_B_effective": "vector",
    "gpu_density_B_fallback_from_vector": false,
    "gpu_density_A_requested": null,
    "gpu_density_A_effective": null,
    "gpu_density_A_fallback_from_vector": false,
    "xtb_A_used": false,
    "xtb_A_success": false,
    "xtb_charge_length_mismatch": false
  },
  "GB:46": {
    "id": "GB:46",
    "chain": "GB",
    "resseq": 46,
    "resname": "U",
    "sasa": 0.0,
    "partial_charge_B": -1.7699999999999998,
    "F_metal": 0.6757935331035986,
    "F_P": 48.77384879127258,
    "F_hal": 0.0,
    "total_density": 76684.65625,
    "centroid": [
      31.16272735595703,
      30.4979305267334,
      20.681447982788086
    ],
    "dipole_rho": [
      -16087.4716796875,
      20599.712890625,
      -17942.796875
    ],
    "curv_rho": 154325728.0,
    "curv_rho_failed": false,
    "gpu_density_B_requested": "vector",
    "gpu_density_B_effective": "vector",
    "gpu_density_B_fallback_from_vector": false,
    "gpu_density_A_requested": null,
    "gpu_density_A_effective": null,
    "gpu_density_A_fallback_from_vector": false,
    "xtb_A_used": false,
    "xtb_A_success": false,
    "xtb_charge_length_mismatch": false
  },
  "GB:47": {
    "id": "GB:47",
    "chain": "GB",
    "resseq": 47,
    "resname": "G",
    "sasa": 0.0,
    "partial_charge_B": -0.9899999999999999,
    "F_metal": 0.722620793434443,
    "F_P": 44.78666680516684,
    "F_hal": 0.0,
    "total_density": 70548.6640625,
    "centroid": [
      31.244409561157227,
      30.448823928833008,
      21.158517837524414
    ],
    "dipole_rho": [
      -15371.9619140625,
      18733.201171875,
      -21764.59765625
    ],
    "curv_rho": 136057312.0,
    "curv_rho_failed": false,
    "gpu_density_B_requested": "vector",
    "gpu_density_B_effective": "vector",
    "gpu_density_B_fallback_from_vector": false,
    "gpu_density_A_requested": null,
    "gpu_density_A_effective": null,
    "gpu_density_A_fallback_from_vector": false,
    "xtb_A_used": false,
    "xtb_A_success": false,
    "xtb_charge_length_mismatch": false
  },
  "GB:48": {
    "id": "GB:48",
    "chain": "GB",
    "resseq": 48,
    "resname": "C",
    "sasa": 0.6621270179748535,
    "partial_charge_B": -3.375,
    "F_metal": 0.7222603085774386,
    "F_P": 44.58894005823605,
    "F_hal": 0.0,
    "total_density": 61471.2578125,
    "centroid": [
      31.18153190612793,
      30.546098709106445,
      21.651464462280273
    ],
    "dipole_rho": [
      -15154.4013671875,
      22033.66015625,
      -21263.740234375
    ],
    "curv_rho": 118067352.0,
    "curv_rho_failed": false,
    "gpu_density_B_requested": "vector",
    "gpu_density_B_effective": "vector",
    "gpu_density_B_fallback_from_vector": false,
    "gpu_density_A_requested": null,
    "gpu_density_A_effective": null,
    "gpu_density_A_fallback_from_vector": false,
    "xtb_A_used": false,
    "xtb_A_success": false,
    "xtb_charge_length_mismatch": false
  },
  "GB:49": {
    "id": "GB:49",
    "chain": "GB",
    "resseq": 49,
    "resname": "C",
    "sasa": 0.8828360438346863,
    "partial_charge_B": -3.375,
    "F_metal": 0.6731085648886964,
    "F_P": 42.38330027471975,
    "F_hal": 0.0,
    "total_density": 55568.71484375,
    "centroid": [
      31.136302947998047,
      30.7908992767334,
      22.19141960144043
    ],
    "dipole_rho": [
      -16557.65234375,
      14660.3935546875,
      -16446.396484375
    ],
    "curv_rho": 97825280.0,
    "curv_rho_failed": false,
    "gpu_density_B_requested": "vector",
    "gpu_density_B_effective": "vector",
    "gpu_density_B_fallback_from_vector": false,
    "gpu_density_A_requested": null,
    "gpu_density_A_effective": null,
    "gpu_density_A_fallback_from_vector": false,
    "xtb_A_used": false,
    "xtb_A_success": false,
    "xtb_charge_length_mismatch": false
  },
  "GB:50": {
    "id": "GB:50",
    "chain": "GB",
    "resseq": 50,
    "resname": "G",
    "sasa": 1.425464153289795,
    "partial_charge_B": -2.4749999999999996,
    "F_metal": 0.6640297711962078,
    "F_P": 42.20579223224854,
    "F_hal": 0.0,
    "total_density": 58437.86328125,
    "centroid": [
      30.965749740600586,
      31.056663513183594,
      22.450475692749023
    ],
    "dipole_rho": [
      -19299.572265625,
      15400.0087890625,
      -22765.251953125
    ],
    "curv_rho": 97172928.0,
    "curv_rho_failed": false,
    "gpu_density_B_requested": "vector",
    "gpu_density_B_effective": "vector",
    "gpu_density_B_fallback_from_vector": false,
    "gpu_density_A_requested": null,
    "gpu_density_A_effective": null,
    "gpu_density_A_fallback_from_vector": false,
    "xtb_A_used": false,
    "xtb_A_success": false,
    "xtb_charge_length_mismatch": false
  },
  "GB:51": {
    "id": "GB:51",
    "chain": "GB",
    "resseq": 51,
    "resname": "A",
    "sasa": 2.5950112342834473,
    "partial_charge_B": -1.8749999999999996,
    "F_metal": 0.6515324473812427,
    "F_P": 43.11566580456076,
    "F_hal": 0.0,
    "total_density": 53540.390625,
    "centroid": [
      30.872121810913086,
      31.24403190612793,
      22.824548721313477
    ],
    "dipole_rho": [
      -15994.3056640625,
      6981.98681640625,
      -19725.9921875
    ],
    "curv_rho": 88112512.0,
    "curv_rho_failed": false,
    "gpu_density_B_requested": "vector",
    "gpu_density_B_effective": "vector",
    "gpu_density_B_fallback_from_vector": false,
    "gpu_density_A_requested": null,
    "gpu_density_A_effective": null,
    "gpu_density_A_fallback_from_vector": false,
    "xtb_A_used": false,
    "xtb_A_success": false,
    "xtb_charge_length_mismatch": false
  },
  "GB:52": {
    "id": "GB:52",
    "chain": "GB",
    "resseq": 52,
    "resname": "G",
    "sasa": 1.860997200012207,
    "partial_charge_B": -2.4749999999999996,
    "F_metal": 0.6511492078316385,
    "F_P": 43.66107881765188,
    "F_hal": 0.0,
    "total_density": 54900.765625,
    "centroid": [
      30.665237426757812,
      31.483856201171875,
      22.970041275024414
    ],
    "dipole_rho": [
      -17371.525390625,
      -4287.52490234375,
      -19366.943359375
    ],
    "curv_rho": 88244704.0,
    "curv_rho_failed": false,
    "gpu_density_B_requested": "vector",
    "gpu_density_B_effective": "vector",
    "gpu_density_B_fallback_from_vector": false,
    "gpu_density_A_requested": null,
    "gpu_density_A_effective": null,
    "gpu_density_A_fallback_from_vector": false,
    "xtb_A_used": false,
    "xtb_A_success": false,
    "xtb_charge_length_mismatch": false
  },
  "GB:53": {
    "id": "GB:53",
    "chain": "GB",
    "resseq": 53,
    "resname": "G",
    "sasa": 0.472947895526886,
    "partial_charge_B": -2.250512163935337,
    "F_metal": 0.7297570007877722,
    "F_P": 46.72619289368368,
    "F_hal": 0.0,
    "total_density": 57407.1640625,
    "centroid": [
      30.357995986938477,
      31.717063903808594,
      23.079540252685547
    ],
    "dipole_rho": [
      -12493.7529296875,
      -9618.7509765625,
      -16874.365234375
    ],
    "curv_rho": 87271048.0,
    "curv_rho_failed": false,
    "gpu_density_B_requested": "vector",
    "gpu_density_B_effective": "vector",
    "gpu_density_B_fallback_from_vector": false,
    "gpu_density_A_requested": null,
    "gpu_density_A_effective": null,
    "gpu_density_A_fallback_from_vector": false,
    "xtb_A_used": false,
    "xtb_A_success": false,
    "xtb_charge_length_mismatch": false
  },
  "GB:54": {
    "id": "GB:54",
    "chain": "GB",
    "resseq": 54,
    "resname": "G",
    "sasa": 0.0,
    "partial_charge_B": -0.9899999999999999,
    "F_metal": 0.920573575017517,
    "F_P": 48.82026749373273,
    "F_hal": 0.0,
    "total_density": 51881.796875,
    "centroid": [
      29.91004753112793,
      32.03876876831055,
      23.424911499023438
    ],
    "dipole_rho": [
      -441.8742370605469,
      -17322.875,
      -12560.2109375
    ],
    "curv_rho": 78326344.0,
    "curv_rho_failed": false,
    "gpu_density_B_requested": "vector",
    "gpu_density_B_effective": "vector",
    "gpu_density_B_fallback_from_vector": false,
    "gpu_density_A_requested": null,
    "gpu_density_A_effective": null,
    "gpu_density_A_fallback_from_vector": false,
    "xtb_A_used": false,
    "xtb_A_success": false,
    "xtb_charge_length_mismatch": false
  },
  "GB:55": {
    "id": "GB:55",
    "chain": "GB",
    "resseq": 55,
    "resname": "G",
    "sasa": 7.297210216522217,
    "partial_charge_B": -2.4749999999999996,
    "F_metal": 0.8185456887003468,
    "F_P": 38.99815409979636,
    "F_hal": 0.0,
    "total_density": 40859.10546875,
    "centroid": [
      29.80025291442871,
      32.33236312866211,
      23.773395538330078
    ],
    "dipole_rho": [
      -3363.36376953125,
      -24409.88671875,
      -19353.552734375
    ],
    "curv_rho": 62804732.0,
    "curv_rho_failed": false,
    "gpu_density_B_requested": "vector",
    "gpu_density_B_effective": "vector",
    "gpu_density_B_fallback_from_vector": false,
    "gpu_density_A_requested": null,
    "gpu_density_A_effective": null,
    "gpu_density_A_fallback_from_vector": false,
    "xtb_A_used": false,
    "xtb_A_success": false,
    "xtb_charge_length_mismatch": false
  },
  "GB:56": {
    "id": "GB:56",
    "chain": "GB",
    "resseq": 56,
    "resname": "C",
    "sasa": 2.5767223834991455,
    "partial_charge_B": -3.375,
    "F_metal": 0.7733849801313368,
    "F_P": 43.13075255050855,
    "F_hal": 0.0,
    "total_density": 39320.765625,
    "centroid": [
      29.88709259033203,
      32.22783279418945,
      23.886676788330078
    ],
    "dipole_rho": [
      -7541.93212890625,
      -13191.2041015625,
      -21577.5703125
    ],
    "curv_rho": 59747060.0,
    "curv_rho_failed": false,
    "gpu_density_B_requested": "vector",
    "gpu_density_B_effective": "vector",
    "gpu_density_B_fallback_from_vector": false,
    "gpu_density_A_requested": null,
    "gpu_density_A_effective": null,
    "gpu_density_A_fallback_from_vector": false,
    "xtb_A_used": false,
    "xtb_A_success": false,
    "xtb_charge_length_mismatch": false
  },
  "GB:57": {
    "id": "GB:57",
    "chain": "GB",
    "resseq": 57,
    "resname": "G",
    "sasa": 3.1427886486053467,
    "partial_charge_B": -2.4749999999999996,
    "F_metal": 0.9582063132464402,
    "F_P": 42.46709158043174,
    "F_hal": 0.0,
    "total_density": 44423.390625,
    "centroid": [
      29.898542404174805,
      31.859783172607422,
      23.870397567749023
    ],
    "dipole_rho": [
      -5337.57861328125,
      -5951.8603515625,
      -27629.392578125
    ],
    "curv_rho": 66100656.0,
    "curv_rho_failed": false,
    "gpu_density_B_requested": "vector",
    "gpu_density_B_effective": "vector",
    "gpu_density_B_fallback_from_vector": false,
    "gpu_density_A_requested": null,
    "gpu_density_A_effective": null,
    "gpu_density_A_fallback_from_vector": false,
    "xtb_A_used": false,
    "xtb_A_success": false,
    "xtb_charge_length_mismatch": false
  },
  "GB:58": {
    "id": "GB:58",
    "chain": "GB",
    "resseq": 58,
    "resname": "G",
    "sasa": 1.5882625579833984,
    "partial_charge_B": -2.4749999999999996,
    "F_metal": 1.070142919454663,
    "F_P": 44.45561818604546,
    "F_hal": 0.0,
    "total_density": 48196.2734375,
    "centroid": [
      29.900039672851562,
      31.61581039428711,
      23.717824935913086
    ],
    "dipole_rho": [
      -2452.572021484375,
      6518.17626953125,
      -26233.99609375
    ],
    "curv_rho": 70052328.0,
    "curv_rho_failed": false,
    "gpu_density_B_requested": "vector",
    "gpu_density_B_effective": "vector",
    "gpu_density_B_fallback_from_vector": false,
    "gpu_density_A_requested": null,
    "gpu_density_A_effective": null,
    "gpu_density_A_fallback_from_vector": false,
    "xtb_A_used": false,
    "xtb_A_success": false,
    "xtb_charge_length_mismatch": false
  },
  "GB:59": {
    "id": "GB:59",
    "chain": "GB",
    "resseq": 59,
    "resname": "U",
    "sasa": 2.569366216659546,
    "partial_charge_B": -4.425,
    "F_metal": 1.1258890299501587,
    "F_P": 47.76402776104816,
    "F_hal": 0.0,
    "total_density": 47239.8828125,
    "centroid": [
      29.9178524017334,
      31.356689453125,
      23.520801544189453
    ],
    "dipole_rho": [
      -2174.223876953125,
      18049.4921875,
      -22028.17578125
    ],
    "curv_rho": 74352624.0,
    "curv_rho_failed": false,
    "gpu_density_B_requested": "vector",
    "gpu_density_B_effective": "vector",
    "gpu_density_B_fallback_from_vector": false,
    "gpu_density_A_requested": null,
    "gpu_density_A_effective": null,
    "gpu_density_A_fallback_from_vector": false,
    "xtb_A_used": false,
    "xtb_A_success": false,
    "xtb_charge_length_mismatch": false
  },
  "GB:60": {
    "id": "GB:60",
    "chain": "GB",
    "resseq": 60,
    "resname": "U",
    "sasa": 4.7419843673706055,
    "partial_charge_B": -4.425,
    "F_metal": 1.2112940125458493,
    "F_P": 49.19121175121704,
    "F_hal": 0.0,
    "total_density": 47674.65234375,
    "centroid": [
      29.91400146484375,
      31.041240692138672,
      23.322729110717773
    ],
    "dipole_rho": [
      -1432.782958984375,
      24532.767578125,
      -13765.916015625
    ],
    "curv_rho": 76713632.0,
    "curv_rho_failed": false,
    "gpu_density_B_requested": "vector",
    "gpu_density_B_effective": "vector",
    "gpu_density_B_fallback_from_vector": false,
    "gpu_density_A_requested": null,
    "gpu_density_A_effective": null,
    "gpu_density_A_fallback_from_vector": false,
    "xtb_A_used": false,
    "xtb_A_success": false,
    "xtb_charge_length_mismatch": false
  },
  "GB:61": {
    "id": "GB:61",
    "chain": "GB",
    "resseq": 61,
    "resname": "G",
    "sasa": 2.1440305709838867,
    "partial_charge_B": -2.4749999999999996,
    "F_metal": 0.8896796738052831,
    "F_P": 47.608078534359926,
    "F_hal": 0.0,
    "total_density": 53623.30859375,
    "centroid": [
      30.474096298217773,
      31.107980728149414,
      23.086091995239258
    ],
    "dipole_rho": [
      -6573.23828125,
      21098.83984375,
      -17007.142578125
    ],
    "curv_rho": 85069016.0,
    "curv_rho_failed": false,
    "gpu_density_B_requested": "vector",
    "gpu_density_B_effective": "vector",
    "gpu_density_B_fallback_from_vector": false,
    "gpu_density_A_requested": null,
    "gpu_density_A_effective": null,
    "gpu_density_A_fallback_from_vector": false,
    "xtb_A_used": false,
    "xtb_A_success": false,
    "xtb_charge_length_mismatch": false
  },
  "GB:62": {
    "id": "GB:62",
    "chain": "GB",
    "resseq": 62,
    "resname": "G",
    "sasa": 0.0630597174167633,
    "partial_charge_B": -1.1580682832293867,
    "F_metal": 1.0805115091470143,
    "F_P": 50.18326298870467,
    "F_hal": 0.0,
    "total_density": 62344.10546875,
    "centroid": [
      30.142427444458008,
      31.061689376831055,
      22.895654678344727
    ],
    "dipole_rho": [
      5426.22265625,
      19501.4609375,
      -15510.201171875
    ],
    "curv_rho": 101095728.0,
    "curv_rho_failed": false,
    "gpu_density_B_requested": "vector",
    "gpu_density_B_effective": "vector",
    "gpu_density_B_fallback_from_vector": false,
    "gpu_density_A_requested": null,
    "gpu_density_A_effective": null,
    "gpu_density_A_fallback_from_vector": false,
    "xtb_A_used": false,
    "xtb_A_success": false,
    "xtb_charge_length_mismatch": false
  },
  "GB:63": {
    "id": "GB:63",
    "chain": "GB",
    "resseq": 63,
    "resname": "C",
    "sasa": 1.2927242517471313,
    "partial_charge_B": -3.375,
    "F_metal": 1.3148861097579727,
    "F_P": 51.41146523135003,
    "F_hal": 0.0,
    "total_density": 61315.10546875,
    "centroid": [
      29.630685806274414,
      31.09485626220703,
      22.698911666870117
    ],
    "dipole_rho": [
      2573.158203125,
      17475.90625,
      -8867.1865234375
    ],
    "curv_rho": 105405752.0,
    "curv_rho_failed": false,
    "gpu_density_B_requested": "vector",
    "gpu_density_B_effective": "vector",
    "gpu_density_B_fallback_from_vector": false,
    "gpu_density_A_requested": null,
    "gpu_density_A_effective": null,
    "gpu_density_A_fallback_from_vector": false,
    "xtb_A_used": false,
    "xtb_A_success": false,
    "xtb_charge_length_mismatch": false
  },
  "GB:64": {
    "id": "GB:64",
    "chain": "GB",
    "resseq": 64,
    "resname": "C",
    "sasa": 0.0,
    "partial_charge_B": -1.3499999999999999,
    "F_metal": 0.9975437325745203,
    "F_P": 52.814284282959875,
    "F_hal": 0.0,
    "total_density": 66430.5234375,
    "centroid": [
      30.091426849365234,
      31.3262939453125,
      22.528322219848633
    ],
    "dipole_rho": [
      2239.8935546875,
      3326.73046875,
      -8795.416015625
    ],
    "curv_rho": 112588224.0,
    "curv_rho_failed": false,
    "gpu_density_B_requested": "vector",
    "gpu_density_B_effective": "vector",
    "gpu_density_B_fallback_from_vector": false,
    "gpu_density_A_requested": null,
    "gpu_density_A_effective": null,
    "gpu_density_A_fallback_from_vector": false,
    "xtb_A_used": false,
    "xtb_A_success": false,
    "xtb_charge_length_mismatch": false
  },
  "GB:65": {
    "id": "GB:65",
    "chain": "GB",
    "resseq": 65,
    "resname": "U",
    "sasa": 0.0,
    "partial_charge_B": -1.7699999999999998,
    "F_metal": 0.8575966652723223,
    "F_P": 50.312125110450935,
    "F_hal": 0.0,
    "total_density": 66279.421875,
    "centroid": [
      30.314577102661133,
      31.448223114013672,
      22.337617874145508
    ],
    "dipole_rho": [
      -4355.236328125,
      -9312.2802734375,
      -5224.81787109375
    ],
    "curv_rho": 114209168.0,
    "curv_rho_failed": false,
    "gpu_density_B_requested": "vector",
    "gpu_density_B_effective": "vector",
    "gpu_density_B_fallback_from_vector": false,
    "gpu_density_A_requested": null,
    "gpu_density_A_effective": null,
    "gpu_density_A_fallback_from_vector": false,
    "xtb_A_used": false,
    "xtb_A_success": false,
    "xtb_charge_length_mismatch": false
  },
  "GB:66": {
    "id": "GB:66",
    "chain": "GB",
    "resseq": 66,
    "resname": "C",
    "sasa": 0.3468284606933594,
    "partial_charge_B": -2.6105121783771312,
    "F_metal": 0.7111200689411353,
    "F_P": 47.90017522744186,
    "F_hal": 0.0,
    "total_density": 65449.11328125,
    "centroid": [
      30.6691951751709,
      31.53561782836914,
      22.084768295288086
    ],
    "dipole_rho": [
      -9956.642578125,
      -10373.0546875,
      -7646.95703125
    ],
    "curv_rho": 112013960.0,
    "curv_rho_failed": false,
    "gpu_density_B_requested": "vector",
    "gpu_density_B_effective": "vector",
    "gpu_density_B_fallback_from_vector": false,
    "gpu_density_A_requested": null,
    "gpu_density_A_effective": null,
    "gpu_density_A_fallback_from_vector": false,
    "xtb_A_used": false,
    "xtb_A_success": false,
    "xtb_charge_length_mismatch": false
  },
  "GB:67": {
    "id": "GB:67",
    "chain": "GB",
    "resseq": 67,
    "resname": "G",
    "sasa": 0.0,
    "partial_charge_B": -0.9899999999999999,
    "F_metal": 0.6178346296686981,
    "F_P": 44.4752900651367,
    "F_hal": 0.0,
    "total_density": 70387.5,
    "centroid": [
      31.081348419189453,
      31.277101516723633,
      21.62748908996582
    ],
    "dipole_rho": [
      -10310.205078125,
      -9759.005859375,
      -13337.244140625
    ],
    "curv_rho": 124758872.0,
    "curv_rho_failed": false,
    "gpu_density_B_requested": "vector",
    "gpu_density_B_effective": "vector",
    "gpu_density_B_fallback_from_vector": false,
    "gpu_density_A_requested": null,
    "gpu_density_A_effective": null,
    "gpu_density_A_fallback_from_vector": false,
    "xtb_A_used": false,
    "xtb_A_success": false,
    "xtb_charge_length_mismatch": false
  },
  "GB:68": {
    "id": "GB:68",
    "chain": "GB",
    "resseq": 68,
    "resname": "U",
    "sasa": 0.0,
    "partial_charge_B": -1.7699999999999998,
    "F_metal": 0.45409675954299766,
    "F_P": 44.660399028015554,
    "F_hal": 0.0,
    "total_density": 59219.90625,
    "centroid": [
      31.472721099853516,
      31.2774600982666,
      21.709402084350586
    ],
    "dipole_rho": [
      -21785.41015625,
      -5321.69775390625,
      -15801.068359375
    ],
    "curv_rho": 106799144.0,
    "curv_rho_failed": false,
    "gpu_density_B_requested": "vector",
    "gpu_density_B_effective": "vector",
    "gpu_density_B_fallback_from_vector": false,
    "gpu_density_A_requested": null,
    "gpu_density_A_effective": null,
    "gpu_density_A_fallback_from_vector": false,
    "xtb_A_used": false,
    "xtb_A_success": false,
    "xtb_charge_length_mismatch": false
  },
  "GB:69": {
    "id": "GB:69",
    "chain": "GB",
    "resseq": 69,
    "resname": "A",
    "sasa": 2.2386200428009033,
    "partial_charge_B": -1.8749999999999996,
    "F_metal": 0.4532048083303151,
    "F_P": 39.19414758632991,
    "F_hal": 0.0,
    "total_density": 57530.453125,
    "centroid": [
      31.34980010986328,
      31.35200309753418,
      22.159503936767578
    ],
    "dipole_rho": [
      -26795.8125,
      -15041.1005859375,
      -16832.3125
    ],
    "curv_rho": 99137152.0,
    "curv_rho_failed": false,
    "gpu_density_B_requested": "vector",
    "gpu_density_B_effective": "vector",
    "gpu_density_B_fallback_from_vector": false,
    "gpu_density_A_requested": null,
    "gpu_density_A_effective": null,
    "gpu_density_A_fallback_from_vector": false,
    "xtb_A_used": false,
    "xtb_A_success": false,
    "xtb_charge_length_mismatch": false
  },
  "GB:70": {
    "id": "GB:70",
    "chain": "GB",
    "resseq": 70,
    "resname": "A",
    "sasa": 4.637095928192139,
    "partial_charge_B": -1.8749999999999996,
    "F_metal": 0.4983501781878458,
    "F_P": 38.8198513405634,
    "F_hal": 0.0,
    "total_density": 52290.66015625,
    "centroid": [
      31.077903747558594,
      31.545513153076172,
      22.653419494628906
    ],
    "dipole_rho": [
      -23322.638671875,
      -17191.30078125,
      -13077.3203125
    ],
    "curv_rho": 88881128.0,
    "curv_rho_failed": false,
    "gpu_density_B_requested": "vector",
    "gpu_density_B_effective": "vector",
    "gpu_density_B_fallback_from_vector": false,
    "gpu_density_A_requested": null,
    "gpu_density_A_effective": null,
    "gpu_density_A_fallback_from_vector": false,
    "xtb_A_used": false,
    "xtb_A_success": false,
    "xtb_charge_length_mismatch": false
  },
  "GB:71": {
    "id": "GB:71",
    "chain": "GB",
    "resseq": 71,
    "resname": "A",
    "sasa": 4.928220748901367,
    "partial_charge_B": -1.8749999999999996,
    "F_metal": 0.564620733778628,
    "F_P": 42.4485027982778,
    "F_hal": 0.0,
    "total_density": 55227.01171875,
    "centroid": [
      30.747398376464844,
      31.793251037597656,
      22.745990753173828
    ],
    "dipole_rho": [
      -15027.9248046875,
      -25284.84375,
      -8807.6787109375
    ],
    "curv_rho": 90849816.0,
    "curv_rho_failed": false,
    "gpu_density_B_requested": "vector",
    "gpu_density_B_effective": "vector",
    "gpu_density_B_fallback_from_vector": false,
    "gpu_density_A_requested": null,
    "gpu_density_A_effective": null,
    "gpu_density_A_fallback_from_vector": false,
    "xtb_A_used": false,
    "xtb_A_success": false,
    "xtb_charge_length_mismatch": false
  },
  "GB:72": {
    "id": "GB:72",
    "chain": "GB",
    "resseq": 72,
    "resname": "A",
    "sasa": 0.7296003699302673,
    "partial_charge_B": -1.8749999999999996,
    "F_metal": 0.7260891373072991,
    "F_P": 47.88032047512884,
    "F_hal": 0.0,
    "total_density": 58974.42578125,
    "centroid": [
      30.248613357543945,
      31.92797088623047,
      22.803754806518555
    ],
    "dipole_rho": [
      -8992.267578125,
      -22382.548828125,
      -4705.08154296875
    ],
    "curv_rho": 99306344.0,
    "curv_rho_failed": false,
    "gpu_density_B_requested": "vector",
    "gpu_density_B_effective": "vector",
    "gpu_density_B_fallback_from_vector": false,
    "gpu_density_A_requested": null,
    "gpu_density_A_effective": null,
    "gpu_density_A_fallback_from_vector": false,
    "xtb_A_used": false,
    "xtb_A_success": false,
    "xtb_charge_length_mismatch": false
  },
  "GB:73": {
    "id": "GB:73",
    "chain": "GB",
    "resseq": 73,
    "resname": "A",
    "sasa": 0.0,
    "partial_charge_B": -0.7499999999999999,
    "F_metal": 0.998701548202447,
    "F_P": 50.46765168615632,
    "F_hal": 0.0,
    "total_density": 64496.62890625,
    "centroid": [
      29.689067840576172,
      31.915870666503906,
      22.900928497314453
    ],
    "dipole_rho": [
      -9245.4912109375,
      -5109.94677734375,
      -4925.10302734375
    ],
    "curv_rho": 107513792.0,
    "curv_rho_failed": false,
    "gpu_density_B_requested": "vector",
    "gpu_density_B_effective": "vector",
    "gpu_density_B_fallback_from_vector": false,
    "gpu_density_A_requested": null,
    "gpu_density_A_effective": null,
    "gpu_density_A_fallback_from_vector": false,
    "xtb_A_used": false,
    "xtb_A_success": false,
    "xtb_charge_length_mismatch": false
  },
  "GB:74": {
    "id": "GB:74",
    "chain": "GB",
    "resseq": 74,
    "resname": "G",
    "sasa": 0.0,
    "partial_charge_B": -0.9899999999999999,
    "F_metal": 1.2916098165826573,
    "F_P": 51.59593267021796,
    "F_hal": 0.0,
    "total_density": 66012.8515625,
    "centroid": [
      29.260589599609375,
      31.83917236328125,
      22.982532501220703
    ],
    "dipole_rho": [
      -6044.03515625,
      8302.416015625,
      -8587.865234375
    ],
    "curv_rho": 118234336.0,
    "curv_rho_failed": false,
    "gpu_density_B_requested": "vector",
    "gpu_density_B_effective": "vector",
    "gpu_density_B_fallback_from_vector": false,
    "gpu_density_A_requested": null,
    "gpu_density_A_effective": null,
    "gpu_density_A_fallback_from_vector": false,
    "xtb_A_used": false,
    "xtb_A_success": false,
    "xtb_charge_length_mismatch": false
  },
  "GB:75": {
    "id": "GB:75",
    "chain": "GB",
    "resseq": 75,
    "resname": "C",
    "sasa": 0.03152985870838165,
    "partial_charge_B": -1.4645920112927637,
    "F_metal": 1.4275849435022894,
    "F_P": 53.31663357071071,
    "F_hal": 0.0,
    "total_density": 60742.9140625,
    "centroid": [
      29.13387107849121,
      31.848180770874023,
      23.243494033813477
    ],
    "dipole_rho": [
      -1522.16162109375,
      8867.5185546875,
      -16286.8955078125
    ],
    "curv_rho": 107232888.0,
    "curv_rho_failed": false,
    "gpu_density_B_requested": "vector",
    "gpu_density_B_effective": "vector",
    "gpu_density_B_fallback_from_vector": false,
    "gpu_density_A_requested": null,
    "gpu_density_A_effective": null,
    "gpu_density_A_fallback_from_vector": false,
    "xtb_A_used": false,
    "xtb_A_success": false,
    "xtb_charge_length_mismatch": false
  },
  "GB:76": {
    "id": "GB:76",
    "chain": "GB",
    "resseq": 76,
    "resname": "C",
    "sasa": 0.25518128275871277,
    "partial_charge_B": -2.277429986478657,
    "F_metal": 1.4174337173008322,
    "F_P": 50.13951699515217,
    "F_hal": 0.0,
    "total_density": 52161.67578125,
    "centroid": [
      29.138561248779297,
      31.78569221496582,
      23.65737533569336
    ],
    "dipole_rho": [
      -78.7177734375,
      6621.6728515625,
      -22072.16015625
    ],
    "curv_rho": 86042888.0,
    "curv_rho_failed": false,
    "gpu_density_B_requested": "vector",
    "gpu_density_B_effective": "vector",
    "gpu_density_B_fallback_from_vector": false,
    "gpu_density_A_requested": null,
    "gpu_density_A_effective": null,
    "gpu_density_A_fallback_from_vector": false,
    "xtb_A_used": false,
    "xtb_A_success": false,
    "xtb_charge_length_mismatch": false
  },
  "GB:77": {
    "id": "GB:77",
    "chain": "GB",
    "resseq": 77,
    "resname": "G",
    "sasa": 1.5860557556152344,
    "partial_charge_B": -2.4749999999999996,
    "F_metal": 1.3823665654696533,
    "F_P": 43.756668312324926,
    "F_hal": 0.0,
    "total_density": 43659.69921875,
    "centroid": [
      29.084129333496094,
      31.92559814453125,
      24.053096771240234
    ],
    "dipole_rho": [
      -4674.8095703125,
      2357.4560546875,
      -25416.69921875
    ],
    "curv_rho": 64531996.0,
    "curv_rho_failed": false,
    "gpu_density_B_requested": "vector",
    "gpu_density_B_effective": "vector",
    "gpu_density_B_fallback_from_vector": false,
    "gpu_density_A_requested": null,
    "gpu_density_A_effective": null,
    "gpu_density_A_fallback_from_vector": false,
    "xtb_A_used": false,
    "xtb_A_success": false,
    "xtb_charge_length_mismatch": false
  },
  "GB:78": {
    "id": "GB:78",
    "chain": "GB",
    "resseq": 78,
    "resname": "C",
    "sasa": 7.359084606170654,
    "partial_charge_B": -3.375,
    "F_metal": 1.3830855333740792,
    "F_P": 39.36928322856055,
    "F_hal": 0.0,
    "total_density": 37120.27734375,
    "centroid": [
      28.82503318786621,
      32.041900634765625,
      24.387348175048828
    ],
    "dipole_rho": [
      -4786.59423828125,
      -4645.17626953125,
      -21829.669921875
    ],
    "curv_rho": 55776132.0,
    "curv_rho_failed": false,
    "gpu_density_B_requested": "vector",
    "gpu_density_B_effective": "vector",
    "gpu_density_B_fallback_from_vector": false,
    "gpu_density_A_requested": null,
    "gpu_density_A_effective": null,
    "gpu_density_A_fallback_from_vector": false,
    "xtb_A_used": false,
    "xtb_A_success": false,
    "xtb_charge_length_mismatch": false
  },
  "GB:108": {
    "id": "GB:108",
    "chain": "GB",
    "resseq": 108,
    "resname": "G",
    "sasa": 2.019012689590454,
    "partial_charge_B": -2.4749999999999996,
    "F_metal": 1.3584786096127155,
    "F_P": 46.97217651210832,
    "F_hal": 0.0,
    "total_density": 73581.328125,
    "centroid": [
      24.413965225219727,
      35.3289794921875,
      25.244943618774414
    ],
    "dipole_rho": [
      -30882.28515625,
      885.8274536132812,
      -20606.09375
    ],
    "curv_rho": 155701712.0,
    "curv_rho_failed": false,
    "gpu_density_B_requested": "vector",
    "gpu_density_B_effective": "vector",
    "gpu_density_B_fallback_from_vector": false,
    "gpu_density_A_requested": null,
    "gpu_density_A_effective": null,
    "gpu_density_A_fallback_from_vector": false,
    "xtb_A_used": false,
    "xtb_A_success": false,
    "xtb_charge_length_mismatch": false
  },
  "GB:109": {
    "id": "GB:109",
    "chain": "GB",
    "resseq": 109,
    "resname": "C",
    "sasa": 1.7678788900375366,
    "partial_charge_B": -3.375,
    "F_metal": 1.4270952022282979,
    "F_P": 48.71740953768427,
    "F_hal": 0.0,
    "total_density": 68850.9765625,
    "centroid": [
      24.284109115600586,
      35.06830596923828,
      25.55068016052246
    ],
    "dipole_rho": [
      -24682.525390625,
      -1660.5682373046875,
      -29261.083984375
    ],
    "curv_rho": 145251536.0,
    "curv_rho_failed": false,
    "gpu_density_B_requested": "vector",
    "gpu_density_B_effective": "vector",
    "gpu_density_B_fallback_from_vector": false,
    "gpu_density_A_requested": null,
    "gpu_density_A_effective": null,
    "gpu_density_A_fallback_from_vector": false,
    "xtb_A_used": false,
    "xtb_A_success": false,
    "xtb_charge_length_mismatch": false
  },
  "GB:110": {
    "id": "GB:110",
    "chain": "GB",
    "resseq": 110,
    "resname": "U",
    "sasa": 1.738555908203125,
    "partial_charge_B": -4.425,
    "F_metal": 1.4753827254311505,
    "F_P": 47.43151457926143,
    "F_hal": 0.0,
    "total_density": 66950.328125,
    "centroid": [
      24.07792854309082,
      34.93899917602539,
      25.75822639465332
    ],
    "dipole_rho": [
      -10730.9521484375,
      -5161.01904296875,
      -37505.09375
    ],
    "curv_rho": 137834992.0,
    "curv_rho_failed": false,
    "gpu_density_B_requested": "vector",
    "gpu_density_B_effective": "vector",
    "gpu_density_B_fallback_from_vector": false,
    "gpu_density_A_requested": null,
    "gpu_density_A_effective": null,
    "gpu_density_A_fallback_from_vector": false,
    "xtb_A_used": false,
    "xtb_A_success": false,
    "xtb_charge_length_mismatch": false
  },
  "GB:111": {
    "id": "GB:111",
    "chain": "GB",
    "resseq": 111,
    "resname": "U",
    "sasa": 1.7825908660888672,
    "partial_charge_B": -4.425,
    "F_metal": 1.4997630516788178,
    "F_P": 46.20358087373099,
    "F_hal": 0.0,
    "total_density": 58513.65625,
    "centroid": [
      23.846317291259766,
      34.98173141479492,
      25.943967819213867
    ],
    "dipole_rho": [
      5437.46923828125,
      -3834.60595703125,
      -31447.646484375
    ],
    "curv_rho": 119558384.0,
    "curv_rho_failed": false,
    "gpu_density_B_requested": "vector",
    "gpu_density_B_effective": "vector",
    "gpu_density_B_fallback_from_vector": false,
    "gpu_density_A_requested": null,
    "gpu_density_A_effective": null,
    "gpu_density_A_fallback_from_vector": false,
    "xtb_A_used": false,
    "xtb_A_success": false,
    "xtb_charge_length_mismatch": false
  },
  "GB:112": {
    "id": "GB:112",
    "chain": "GB",
    "resseq": 112,
    "resname": "U",
    "sasa": 3.3327033519744873,
    "partial_charge_B": -4.425,
    "F_metal": 1.5236200337366994,
    "F_P": 45.97627178771168,
    "F_hal": 0.0,
    "total_density": 54231.98828125,
    "centroid": [
      23.598405838012695,
      34.87921905517578,
      25.87261962890625
    ],
    "dipole_rho": [
      20496.048828125,
      -10676.5009765625,
      -28499.310546875
    ],
    "curv_rho": 114565624.0,
    "curv_rho_failed": false,
    "gpu_density_B_requested": "vector",
    "gpu_density_B_effective": "vector",
    "gpu_density_B_fallback_from_vector": false,
    "gpu_density_A_requested": null,
    "gpu_density_A_effective": null,
    "gpu_density_A_fallback_from_vector": false,
    "xtb_A_used": false,
    "xtb_A_success": false,
    "xtb_charge_length_mismatch": false
  },
  "GB:113": {
    "id": "GB:113",
    "chain": "GB",
    "resseq": 113,
    "resname": "A",
    "sasa": 4.082798957824707,
    "partial_charge_B": -1.8749999999999996,
    "F_metal": 1.7329487982255096,
    "F_P": 45.98583771375181,
    "F_hal": 0.0,
    "total_density": 62917.41796875,
    "centroid": [
      23.316654205322266,
      34.56356430053711,
      25.65113639831543
    ],
    "dipole_rho": [
      24797.634765625,
      -14972.0546875,
      -28259.39453125
    ],
    "curv_rho": 136641360.0,
    "curv_rho_failed": false,
    "gpu_density_B_requested": "vector",
    "gpu_density_B_effective": "vector",
    "gpu_density_B_fallback_from_vector": false,
    "gpu_density_A_requested": null,
    "gpu_density_A_effective": null,
    "gpu_density_A_fallback_from_vector": false,
    "xtb_A_used": false,
    "xtb_A_success": false,
    "xtb_charge_length_mismatch": false
  },
  "GB:114": {
    "id": "GB:114",
    "chain": "GB",
    "resseq": 114,
    "resname": "G",
    "sasa": 2.175560235977173,
    "partial_charge_B": -2.4749999999999996,
    "F_metal": 2.055513379267615,
    "F_P": 48.74033669191604,
    "F_hal": 0.0,
    "total_density": 71189.2265625,
    "centroid": [
      23.22665786743164,
      34.08684158325195,
      25.53814697265625
    ],
    "dipole_rho": [
      22591.71484375,
      -21002.671875,
      -30213.498046875
    ],
    "curv_rho": 163464752.0,
    "curv_rho_failed": false,
    "gpu_density_B_requested": "vector",
    "gpu_density_B_effective": "vector",
    "gpu_density_B_fallback_from_vector": false,
    "gpu_density_A_requested": null,
    "gpu_density_A_effective": null,
    "gpu_density_A_fallback_from_vector": false,
    "xtb_A_used": false,
    "xtb_A_success": false,
    "xtb_charge_length_mismatch": false
  },
  "GB:115": {
    "id": "GB:115",
    "chain": "GB",
    "resseq": 115,
    "resname": "C",
    "sasa": 0.0,
    "partial_charge_B": -1.3499999999999999,
    "F_metal": 2.474176300705349,
    "F_P": 54.128067044363675,
    "F_hal": 0.0,
    "total_density": 88256.6640625,
    "centroid": [
      23.208881378173828,
      33.71699523925781,
      25.18028450012207
    ],
    "dipole_rho": [
      15809.513671875,
      -24740.095703125,
      -25596.142578125
    ],
    "curv_rho": 227103184.0,
    "curv_rho_failed": false,
    "gpu_density_B_requested": "vector",
    "gpu_density_B_effective": "vector",
    "gpu_density_B_fallback_from_vector": false,
    "gpu_density_A_requested": null,
    "gpu_density_A_effective": null,
    "gpu_density_A_fallback_from_vector": false,
    "xtb_A_used": false,
    "xtb_A_success": false,
    "xtb_charge_length_mismatch": false
  },
  "GB:116": {
    "id": "GB:116",
    "chain": "GB",
    "resseq": 116,
    "resname": "A",
    "sasa": 0.0,
    "partial_charge_B": -0.7499999999999999,
    "F_metal": 2.8158263385118136,
    "F_P": 55.769779158382725,
    "F_hal": 0.0,
    "total_density": 103085.578125,
    "centroid": [
      23.27413558959961,
      33.270999908447266,
      25.012060165405273
    ],
    "dipole_rho": [
      2980.25341796875,
      -29389.8203125,
      -30023.494140625
    ],
    "curv_rho": 282571936.0,
    "curv_rho_failed": false,
    "gpu_density_B_requested": "vector",
    "gpu_density_B_effective": "vector",
    "gpu_density_B_fallback_from_vector": false,
    "gpu_density_A_requested": null,
    "gpu_density_A_effective": null,
    "gpu_density_A_fallback_from_vector": false,
    "xtb_A_used": false,
    "xtb_A_success": false,
    "xtb_charge_length_mismatch": false
  },
  "GB:117": {
    "id": "GB:117",
    "chain": "GB",
    "resseq": 117,
    "resname": "G",
    "sasa": 0.0,
    "partial_charge_B": -0.9899999999999999,
    "F_metal": 3.1620500771183084,
    "F_P": 58.16219876793997,
    "F_hal": 0.0,
    "total_density": 116481.578125,
    "centroid": [
      23.480873107910156,
      32.749568939208984,
      25.170225143432617
    ],
    "dipole_rho": [
      -10226.6982421875,
      -35334.9296875,
      -31176.84765625
    ],
    "curv_rho": 337448096.0,
    "curv_rho_failed": false,
    "gpu_density_B_requested": "vector",
    "gpu_density_B_effective": "vector",
    "gpu_density_B_fallback_from_vector": false,
    "gpu_density_A_requested": null,
    "gpu_density_A_effective": null,
    "gpu_density_A_fallback_from_vector": false,
    "xtb_A_used": false,
    "xtb_A_success": false,
    "xtb_charge_length_mismatch": false
  },
  "GB:118": {
    "id": "GB:118",
    "chain": "GB",
    "resseq": 118,
    "resname": "C",
    "sasa": 0.0,
    "partial_charge_B": -1.3499999999999999,
    "F_metal": 3.5921360365246144,
    "F_P": 62.84807388374204,
    "F_hal": 0.0,
    "total_density": 120828.40625,
    "centroid": [
      23.596769332885742,
      32.271453857421875,
      25.29255485534668
    ],
    "dipole_rho": [
      -14494.90234375,
      -32926.12109375,
      -30083.80078125
    ],
    "curv_rho": 386560896.0,
    "curv_rho_failed": false,
    "gpu_density_B_requested": "vector",
    "gpu_density_B_effective": "vector",
    "gpu_density_B_fallback_from_vector": false,
    "gpu_density_A_requested": null,
    "gpu_density_A_effective": null,
    "gpu_density_A_fallback_from_vector": false,
    "xtb_A_used": false,
    "xtb_A_success": false,
    "xtb_charge_length_mismatch": false
  },
  "GB:119": {
    "id": "GB:119",
    "chain": "GB",
    "resseq": 119,
    "resname": "U",
    "sasa": 0.0,
    "partial_charge_B": -1.7699999999999998,
    "F_metal": 4.085455595175297,
    "F_P": 64.4945824958939,
    "F_hal": 0.0,
    "total_density": 135715.734375,
    "centroid": [
      23.573720932006836,
      31.74430274963379,
      25.63363265991211
    ],
    "dipole_rho": [
      -20438.154296875,
      -37740.03125,
      -22989.017578125
    ],
    "curv_rho": 470172192.0,
    "curv_rho_failed": false,
    "gpu_density_B_requested": "vector",
    "gpu_density_B_effective": "vector",
    "gpu_density_B_fallback_from_vector": false,
    "gpu_density_A_requested": null,
    "gpu_density_A_effective": null,
    "gpu_density_A_fallback_from_vector": false,
    "xtb_A_used": false,
    "xtb_A_success": false,
    "xtb_charge_length_mismatch": false
  },
  "GB:120": {
    "id": "GB:120",
    "chain": "GB",
    "resseq": 120,
    "resname": "U",
    "sasa": 0.0,
    "partial_charge_B": -1.7699999999999998,
    "F_metal": 4.24144754767853,
    "F_P": 65.8222953098637,
    "F_hal": 0.0,
    "total_density": 129805.1953125,
    "centroid": [
      23.237899780273438,
      31.5874080657959,
      25.753225326538086
    ],
    "dipole_rho": [
      -7460.228515625,
      -45294.57421875,
      -24770.3515625
    ],
    "curv_rho": 460553024.0,
    "curv_rho_failed": false,
    "gpu_density_B_requested": "vector",
    "gpu_density_B_effective": "vector",
    "gpu_density_B_fallback_from_vector": false,
    "gpu_density_A_requested": null,
    "gpu_density_A_effective": null,
    "gpu_density_A_fallback_from_vector": false,
    "xtb_A_used": false,
    "xtb_A_success": false,
    "xtb_charge_length_mismatch": false
  },
  "GB:121": {
    "id": "GB:121",
    "chain": "GB",
    "resseq": 121,
    "resname": "A",
    "sasa": 0.0,
    "partial_charge_B": -0.7499999999999999,
    "F_metal": 4.358205281257413,
    "F_P": 61.83415726153365,
    "F_hal": 0.0,
    "total_density": 128884.140625,
    "centroid": [
      22.8485050201416,
      31.62099266052246,
      25.78832244873047
    ],
    "dipole_rho": [
      12041.06640625,
      -41241.33984375,
      -25421.61328125
    ],
    "curv_rho": 455580512.0,
    "curv_rho_failed": false,
    "gpu_density_B_requested": "vector",
    "gpu_density_B_effective": "vector",
    "gpu_density_B_fallback_from_vector": false,
    "gpu_density_A_requested": null,
    "gpu_density_A_effective": null,
    "gpu_density_A_fallback_from_vector": false,
    "xtb_A_used": false,
    "xtb_A_success": false,
    "xtb_charge_length_mismatch": false
  },
  "GB:122": {
    "id": "GB:122",
    "chain": "GB",
    "resseq": 122,
    "resname": "A",
    "sasa": 0.0,
    "partial_charge_B": -0.7499999999999999,
    "F_metal": 4.288122880603314,
    "F_P": 59.670780640595176,
    "F_hal": 0.0,
    "total_density": 131852.796875,
    "centroid": [
      22.53616714477539,
      31.84893798828125,
      25.47823143005371
    ],
    "dipole_rho": [
      11658.5107421875,
      -44404.625,
      -26409.8515625
    ],
    "curv_rho": 460797888.0,
    "curv_rho_failed": false,
    "gpu_density_B_requested": "vector",
    "gpu_density_B_effective": "vector",
    "gpu_density_B_fallback_from_vector": false,
    "gpu_density_A_requested": null,
    "gpu_density_A_effective": null,
    "gpu_density_A_fallback_from_vector": false,
    "xtb_A_used": false,
    "xtb_A_success": false,
    "xtb_charge_length_mismatch": false
  },
  "GB:123": {
    "id": "GB:123",
    "chain": "GB",
    "resseq": 123,
    "resname": "U",
    "sasa": 0.0,
    "partial_charge_B": -1.7699999999999998,
    "F_metal": 3.263661353910657,
    "F_P": 59.55744628300551,
    "F_hal": 0.0,
    "total_density": 106777.1796875,
    "centroid": [
      22.958147048950195,
      32.68696975708008,
      25.45108985900879
    ],
    "dipole_rho": [
      7464.0078125,
      -29207.09765625,
      -36808.4375
    ],
    "curv_rho": 315056320.0,
    "curv_rho_failed": false,
    "gpu_density_B_requested": "vector",
    "gpu_density_B_effective": "vector",
    "gpu_density_B_fallback_from_vector": false,
    "gpu_density_A_requested": null,
    "gpu_density_A_effective": null,
    "gpu_density_A_fallback_from_vector": false,
    "xtb_A_used": false,
    "xtb_A_success": false,
    "xtb_charge_length_mismatch": false
  },
  "GB:124": {
    "id": "GB:124",
    "chain": "GB",
    "resseq": 124,
    "resname": "A",
    "sasa": 0.0,
    "partial_charge_B": -0.7499999999999999,
    "F_metal": 3.128034328031855,
    "F_P": 57.06531540696351,
    "F_hal": 0.0,
    "total_density": 90872.6171875,
    "centroid": [
      22.882526397705078,
      32.50007629394531,
      25.907052993774414
    ],
    "dipole_rho": [
      9041.0908203125,
      -29793.0390625,
      -42103.46484375
    ],
    "curv_rho": 267175136.0,
    "curv_rho_failed": false,
    "gpu_density_B_requested": "vector",
    "gpu_density_B_effective": "vector",
    "gpu_density_B_fallback_from_vector": false,
    "gpu_density_A_requested": null,
    "gpu_density_A_effective": null,
    "gpu_density_A_fallback_from_vector": false,
    "xtb_A_used": false,
    "xtb_A_success": false,
    "xtb_charge_length_mismatch": false
  },
  "GB:125": {
    "id": "GB:125",
    "chain": "GB",
    "resseq": 125,
    "resname": "A",
    "sasa": 0.6621270179748535,
    "partial_charge_B": -1.8749999999999996,
    "F_metal": 2.9306655933781847,
    "F_P": 51.9531903934947,
    "F_hal": 0.0,
    "total_density": 85983.671875,
    "centroid": [
      23.214725494384766,
      32.451866149902344,
      26.246992111206055
    ],
    "dipole_rho": [
      5265.77734375,
      -38167.38671875,
      -37691.68359375
    ],
    "curv_rho": 249145696.0,
    "curv_rho_failed": false,
    "gpu_density_B_requested": "vector",
    "gpu_density_B_effective": "vector",
    "gpu_density_B_fallback_from_vector": false,
    "gpu_density_A_requested": null,
    "gpu_density_A_effective": null,
    "gpu_density_A_fallback_from_vector": false,
    "xtb_A_used": false,
    "xtb_A_success": false,
    "xtb_charge_length_mismatch": false
  },
  "GB:126": {
    "id": "GB:126",
    "chain": "GB",
    "resseq": 126,
    "resname": "C",
    "sasa": 1.16660475730896,
    "partial_charge_B": -3.375,
    "F_metal": 2.734807220688689,
    "F_P": 54.426271722078376,
    "F_hal": 0.0,
    "total_density": 86048.6328125,
    "centroid": [
      23.645097732543945,
      32.66118240356445,
      26.132457733154297
    ],
    "dipole_rho": [
      1531.3536376953125,
      -29831.85546875,
      -37290.53515625
    ],
    "curv_rho": 243834448.0,
    "curv_rho_failed": false,
    "gpu_density_B_requested": "vector",
    "gpu_density_B_effective": "vector",
    "gpu_density_B_fallback_from_vector": false,
    "gpu_density_A_requested": null,
    "gpu_density_A_effective": null,
    "gpu_density_A_fallback_from_vector": false,
    "xtb_A_used": false,
    "xtb_A_success": false,
    "xtb_charge_length_mismatch": false
  },
  "GB:127": {
    "id": "GB:127",
    "chain": "GB",
    "resseq": 127,
    "resname": "C",
    "sasa": 0.4098881483078003,
    "partial_charge_B": -2.8396960926492,
    "F_metal": 2.603076292693353,
    "F_P": 53.715762780679746,
    "F_hal": 0.0,
    "total_density": 87937.4296875,
    "centroid": [
      23.950464248657227,
      32.84257888793945,
      26.026866912841797
    ],
    "dipole_rho": [
      -7763.8076171875,
      -30265.751953125,
      -26782.5546875
    ],
    "curv_rho": 236998496.0,
    "curv_rho_failed": false,
    "gpu_density_B_requested": "vector",
    "gpu_density_B_effective": "vector",
    "gpu_density_B_fallback_from_vector": false,
    "gpu_density_A_requested": null,
    "gpu_density_A_effective": null,
    "gpu_density_A_fallback_from_vector": false,
    "xtb_A_used": false,
    "xtb_A_success": false,
    "xtb_charge_length_mismatch": false
  },
  "GB:128": {
    "id": "GB:128",
    "chain": "GB",
    "resseq": 128,
    "resname": "U",
    "sasa": 0.09458957612514496,
    "partial_charge_B": -2.2207285777515375,
    "F_metal": 2.508913223227959,
    "F_P": 54.21313979494741,
    "F_hal": 0.0,
    "total_density": 88948.96875,
    "centroid": [
      24.076887130737305,
      33.25181579589844,
      25.65362548828125
    ],
    "dipole_rho": [
      -10950.955078125,
      -19495.421875,
      -20963.318359375
    ],
    "curv_rho": 223752960.0,
    "curv_rho_failed": false,
    "gpu_density_B_requested": "vector",
    "gpu_density_B_effective": "vector",
    "gpu_density_B_fallback_from_vector": false,
    "gpu_density_A_requested": null,
    "gpu_density_A_effective": null,
    "gpu_density_A_fallback_from_vector": false,
    "xtb_A_used": false,
    "xtb_A_success": false,
    "xtb_charge_length_mismatch": false
  },
  "GB:129": {
    "id": "GB:129",
    "chain": "GB",
    "resseq": 129,
    "resname": "G",
    "sasa": 0.2522388696670532,
    "partial_charge_B": -1.6622731329175475,
    "F_metal": 2.3207918622619492,
    "F_P": 55.01435708560832,
    "F_hal": 0.0,
    "total_density": 89948.6875,
    "centroid": [
      24.02760124206543,
      33.6915397644043,
      25.229450225830078
    ],
    "dipole_rho": [
      -11335.0126953125,
      -15426.2099609375,
      -23289.125
    ],
    "curv_rho": 216248288.0,
    "curv_rho_failed": false,
    "gpu_density_B_requested": "vector",
    "gpu_density_B_effective": "vector",
    "gpu_density_B_fallback_from_vector": false,
    "gpu_density_A_requested": null,
    "gpu_density_A_effective": null,
    "gpu_density_A_fallback_from_vector": false,
    "xtb_A_used": false,
    "xtb_A_success": false,
    "xtb_charge_length_mismatch": false
  },
  "GB:130": {
    "id": "GB:130",
    "chain": "GB",
    "resseq": 130,
    "resname": "C",
    "sasa": 0.03152985870838165,
    "partial_charge_B": -1.4645920112927637,
    "F_metal": 1.9713698346232196,
    "F_P": 55.44295617281195,
    "F_hal": 0.0,
    "total_density": 80933.078125,
    "centroid": [
      24.091737747192383,
      34.09280776977539,
      25.343303680419922
    ],
    "dipole_rho": [
      -7767.5078125,
      -12448.65625,
      -26825.791015625
    ],
    "curv_rho": 174399376.0,
    "curv_rho_failed": false,
    "gpu_density_B_requested": "vector",
    "gpu_density_B_effective": "vector",
    "gpu_density_B_fallback_from_vector": false,
    "gpu_density_A_requested": null,
    "gpu_density_A_effective": null,
    "gpu_density_A_fallback_from_vector": false,
    "xtb_A_used": false,
    "xtb_A_success": false,
    "xtb_charge_length_mismatch": false
  },
  "GB:131": {
    "id": "GB:131",
    "chain": "GB",
    "resseq": 131,
    "resname": "U",
    "sasa": 0.0,
    "partial_charge_B": -1.7699999999999998,
    "F_metal": 2.1392662568311143,
    "F_P": 58.376400915621524,
    "F_hal": 0.0,
    "total_density": 97845.3984375,
    "centroid": [
      24.01797866821289,
      34.19292068481445,
      24.540298461914062
    ],
    "dipole_rho": [
      -17609.044921875,
      -17799.703125,
      -21226.87109375
    ],
    "curv_rho": 239577936.0,
    "curv_rho_failed": false,
    "gpu_density_B_requested": "vector",
    "gpu_density_B_effective": "vector",
    "gpu_density_B_fallback_from_vector": false,
    "gpu_density_A_requested": null,
    "gpu_density_A_effective": null,
    "gpu_density_A_fallback_from_vector": false,
    "xtb_A_used": false,
    "xtb_A_success": false,
    "xtb_charge_length_mismatch": false
  },
  "GB:132": {
    "id": "GB:132",
    "chain": "GB",
    "resseq": 132,
    "resname": "U",
    "sasa": 0.0,
    "partial_charge_B": -1.7699999999999998,
    "F_metal": 1.9882190071869583,
    "F_P": 55.21952883450558,
    "F_hal": 0.0,
    "total_density": 90107.4375,
    "centroid": [
      23.667665481567383,
      34.36776351928711,
      24.92601776123047
    ],
    "dipole_rho": [
      11580.81640625,
      -17752.546875,
      -27081.869140625
    ],
    "curv_rho": 210173808.0,
    "curv_rho_failed": false,
    "gpu_density_B_requested": "vector",
    "gpu_density_B_effective": "vector",
    "gpu_density_B_fallback_from_vector": false,
    "gpu_density_A_requested": null,
    "gpu_density_A_effective": null,
    "gpu_density_A_fallback_from_vector": false,
    "xtb_A_used": false,
    "xtb_A_success": false,
    "xtb_charge_length_mismatch": false
  },
  "GB:133": {
    "id": "GB:133",
    "chain": "GB",
    "resseq": 133,
    "resname": "A",
    "sasa": 0.22070901095867157,
    "partial_charge_B": -1.195635599471859,
    "F_metal": 1.7127812940220866,
    "F_P": 50.3920090182794,
    "F_hal": 0.0,
    "total_density": 81124.25,
    "centroid": [
      23.61246681213379,
      34.82059860229492,
      25.02840232849121
    ],
    "dipole_rho": [
      22317.6328125,
      -20364.5625,
      -23192.2890625
    ],
    "curv_rho": 184122496.0,
    "curv_rho_failed": false,
    "gpu_density_B_requested": "vector",
    "gpu_density_B_effective": "vector",
    "gpu_density_B_fallback_from_vector": false,
    "gpu_density_A_requested": null,
    "gpu_density_A_effective": null,
    "gpu_density_A_fallback_from_vector": false,
    "xtb_A_used": false,
    "xtb_A_success": false,
    "xtb_charge_length_mismatch": false
  },
  "GB:134": {
    "id": "GB:134",
    "chain": "GB",
    "resseq": 134,
    "resname": "G",
    "sasa": 0.0,
    "partial_charge_B": -0.9899999999999999,
    "F_metal": 1.4344347749611714,
    "F_P": 49.62422644982238,
    "F_hal": 0.0,
    "total_density": 74509.765625,
    "centroid": [
      23.764240264892578,
      35.379722595214844,
      25.249225616455078
    ],
    "dipole_rho": [
      18902.642578125,
      -8934.8203125,
      -18168.544921875
    ],
    "curv_rho": 155620064.0,
    "curv_rho_failed": false,
    "gpu_density_B_requested": "vector",
    "gpu_density_B_effective": "vector",
    "gpu_density_B_fallback_from_vector": false,
    "gpu_density_A_requested": null,
    "gpu_density_A_effective": null,
    "gpu_density_A_fallback_from_vector": false,
    "xtb_A_used": false,
    "xtb_A_success": false,
    "xtb_charge_length_mismatch": false
  },
  "GB:135": {
    "id": "GB:135",
    "chain": "GB",
    "resseq": 135,
    "resname": "A",
    "sasa": 0.0,
    "partial_charge_B": -0.7499999999999999,
    "F_metal": 1.2039647176528558,
    "F_P": 48.82319472916887,
    "F_hal": 0.0,
    "total_density": 69087.7578125,
    "centroid": [
      23.894332885742188,
      35.76534652709961,
      25.466552734375
    ],
    "dipole_rho": [
      10992.4921875,
      -7344.72900390625,
      -21383.5625
    ],
    "curv_rho": 132322648.0,
    "curv_rho_failed": false,
    "gpu_density_B_requested": "vector",
    "gpu_density_B_effective": "vector",
    "gpu_density_B_fallback_from_vector": false,
    "gpu_density_A_requested": null,
    "gpu_density_A_effective": null,
    "gpu_density_A_fallback_from_vector": false,
    "xtb_A_used": false,
    "xtb_A_success": false,
    "xtb_charge_length_mismatch": false
  },
  "GB:136": {
    "id": "GB:136",
    "chain": "GB",
    "resseq": 136,
    "resname": "G",
    "sasa": 0.0,
    "partial_charge_B": -0.9899999999999999,
    "F_metal": 1.0801170083997194,
    "F_P": 46.656750352187586,
    "F_hal": 0.0,
    "total_density": 70033.3828125,
    "centroid": [
      24.100936889648438,
      35.99483871459961,
      25.59231185913086
    ],
    "dipole_rho": [
      -1809.5343017578125,
      -1234.304931640625,
      -31622.224609375
    ],
    "curv_rho": 127840856.0,
    "curv_rho_failed": false,
    "gpu_density_B_requested": "vector",
    "gpu_density_B_effective": "vector",
    "gpu_density_B_fallback_from_vector": false,
    "gpu_density_A_requested": null,
    "gpu_density_A_effective": null,
    "gpu_density_A_fallback_from_vector": false,
    "xtb_A_used": false,
    "xtb_A_success": false,
    "xtb_charge_length_mismatch": false
  },
  "GB:137": {
    "id": "GB:137",
    "chain": "GB",
    "resseq": 137,
    "resname": "C",
    "sasa": 1.2927242517471313,
    "partial_charge_B": -3.375,
    "F_metal": 1.0188930696371932,
    "F_P": 46.4214755150546,
    "F_hal": 0.0,
    "total_density": 61449.6875,
    "centroid": [
      24.343168258666992,
      36.03704833984375,
      25.663591384887695
    ],
    "dipole_rho": [
      -14752.79296875,
      -334.81304931640625,
      -28879.78125
    ],
    "curv_rho": 120810728.0,
    "curv_rho_failed": false,
    "gpu_density_B_requested": "vector",
    "gpu_density_B_effective": "vector",
    "gpu_density_B_fallback_from_vector": false,
    "gpu_density_A_requested": null,
    "gpu_density_A_effective": null,
    "gpu_density_A_fallback_from_vector": false,
    "xtb_A_used": false,
    "xtb_A_success": false,
    "xtb_charge_length_mismatch": false
  },
  "GB:138": {
    "id": "GB:138",
    "chain": "GB",
    "resseq": 138,
    "resname": "C",
    "sasa": 1.2611943483352661,
    "partial_charge_B": -3.375,
    "F_metal": 0.9837728203183951,
    "F_P": 46.61992373701995,
    "F_hal": 0.0,
    "total_density": 67992.109375,
    "centroid": [
      24.405654907226562,
      36.06535720825195,
      25.37065887451172
    ],
    "dipole_rho": [
      -28130.2109375,
      -7964.81494140625,
      -25580.19140625
    ],
    "curv_rho": 124043432.0,
    "curv_rho_failed": false,
    "gpu_density_B_requested": "vector",
    "gpu_density_B_effective": "vector",
    "gpu_density_B_fallback_from_vector": false,
    "gpu_density_A_requested": null,
    "gpu_density_A_effective": null,
    "gpu_density_A_fallback_from_vector": false,
    "xtb_A_used": false,
    "xtb_A_success": false,
    "xtb_charge_length_mismatch": false
  },
  "GB:139": {
    "id": "GB:139",
    "chain": "GB",
    "resseq": 139,
    "resname": "C",
    "sasa": 0.3219190239906311,
    "partial_charge_B": -2.519981406313233,
    "F_metal": 0.9270752570181537,
    "F_P": 47.169513820016775,
    "F_hal": 0.0,
    "total_density": 66174.921875,
    "centroid": [
      24.550453186035156,
      36.41011047363281,
      25.15880584716797
    ],
    "dipole_rho": [
      -22034.27734375,
      -4162.66552734375,
      -12129.365234375
    ],
    "curv_rho": 127048944.0,
    "curv_rho_failed": false,
    "gpu_density_B_requested": "vector",
    "gpu_density_B_effective": "vector",
    "gpu_density_B_fallback_from_vector": false,
    "gpu_density_A_requested": null,
    "gpu_density_A_effective": null,
    "gpu_density_A_fallback_from_vector": false,
    "xtb_A_used": false,
    "xtb_A_success": false,
    "xtb_charge_length_mismatch": false
  },
  "GB:140": {
    "id": "GB:140",
    "chain": "GB",
    "resseq": 140,
    "resname": "U",
    "sasa": 0.0,
    "partial_charge_B": -1.7699999999999998,
    "F_metal": 0.8367898684870181,
    "F_P": 46.54284264571841,
    "F_hal": 0.0,
    "total_density": 70511.75,
    "centroid": [
      24.543291091918945,
      36.770259857177734,
      24.93301773071289
    ],
    "dipole_rho": [
      -17160.462890625,
      -6499.84326171875,
      -4647.0576171875
    ],
    "curv_rho": 132096928.0,
    "curv_rho_failed": false,
    "gpu_density_B_requested": "vector",
    "gpu_density_B_effective": "vector",
    "gpu_density_B_fallback_from_vector": false,
    "gpu_density_A_requested": null,
    "gpu_density_A_effective": null,
    "gpu_density_A_fallback_from_vector": false,
    "xtb_A_used": false,
    "xtb_A_success": false,
    "xtb_charge_length_mismatch": false
  },
  "GB:141": {
    "id": "GB:141",
    "chain": "GB",
    "resseq": 141,
    "resname": "C",
    "sasa": 0.0,
    "partial_charge_B": -1.3499999999999999,
    "F_metal": 0.6997436290802512,
    "F_P": 46.95255282677066,
    "F_hal": 0.0,
    "total_density": 70433.265625,
    "centroid": [
      24.454946517944336,
      37.13985824584961,
      24.892492294311523
    ],
    "dipole_rho": [
      -4565.22265625,
      -8102.7646484375,
      -5835.83984375
    ],
    "curv_rho": 125446960.0,
    "curv_rho_failed": false,
    "gpu_density_B_requested": "vector",
    "gpu_density_B_effective": "vector",
    "gpu_density_B_fallback_from_vector": false,
    "gpu_density_A_requested": null,
    "gpu_density_A_effective": null,
    "gpu_density_A_fallback_from_vector": false,
    "xtb_A_used": false,
    "xtb_A_success": false,
    "xtb_charge_length_mismatch": false
  },
  "GB:142": {
    "id": "GB:142",
    "chain": "GB",
    "resseq": 142,
    "resname": "U",
    "sasa": 0.0,
    "partial_charge_B": -1.7699999999999998,
    "F_metal": 0.641447513880001,
    "F_P": 43.90726723107366,
    "F_hal": 0.0,
    "total_density": 63087.91015625,
    "centroid": [
      24.40160369873047,
      37.43540954589844,
      25.065839767456055
    ],
    "dipole_rho": [
      12940.046875,
      -10345.9619140625,
      -7720.18505859375
    ],
    "curv_rho": 113484712.0,
    "curv_rho_failed": false,
    "gpu_density_B_requested": "vector",
    "gpu_density_B_effective": "vector",
    "gpu_density_B_fallback_from_vector": false,
    "gpu_density_A_requested": null,
    "gpu_density_A_effective": null,
    "gpu_density_A_fallback_from_vector": false,
    "xtb_A_used": false,
    "xtb_A_success": false,
    "xtb_charge_length_mismatch": false
  },
  "GB:143": {
    "id": "GB:143",
    "chain": "GB",
    "resseq": 143,
    "resname": "C",
    "sasa": 2.1125004291534424,
    "partial_charge_B": -3.375,
    "F_metal": 0.5691196777115571,
    "F_P": 36.2178007147678,
    "F_hal": 0.0,
    "total_density": 54389.17578125,
    "centroid": [
      24.204851150512695,
      37.617576599121094,
      25.302978515625
    ],
    "dipole_rho": [
      20687.416015625,
      -17784.287109375,
      -14525.85546875
    ],
    "curv_rho": 100353616.0,
    "curv_rho_failed": false,
    "gpu_density_B_requested": "vector",
    "gpu_density_B_effective": "vector",
    "gpu_density_B_fallback_from_vector": false,
    "gpu_density_A_requested": null,
    "gpu_density_A_effective": null,
    "gpu_density_A_fallback_from_vector": false,
    "xtb_A_used": false,
    "xtb_A_success": false,
    "xtb_charge_length_mismatch": false
  },
  "GB:144": {
    "id": "GB:144",
    "chain": "GB",
    "resseq": 144,
    "resname": "U",
    "sasa": 4.004292011260986,
    "partial_charge_B": -4.425,
    "F_metal": 0.44052236949350315,
    "F_P": 32.911738184549435,
    "F_hal": 0.0,
    "total_density": 48448.796875,
    "centroid": [
      24.261301040649414,
      37.79634094238281,
      25.43479347229004
    ],
    "dipole_rho": [
      10631.6201171875,
      -20677.82421875,
      -22710.35546875
    ],
    "curv_rho": 88567112.0,
    "curv_rho_failed": false,
    "gpu_density_B_requested": "vector",
    "gpu_density_B_effective": "vector",
    "gpu_density_B_fallback_from_vector": false,
    "gpu_density_A_requested": null,
    "gpu_density_A_effective": null,
    "gpu_density_A_fallback_from_vector": false,
    "xtb_A_used": false,
    "xtb_A_success": false,
    "xtb_charge_length_mismatch": false
  },
  "GB:145": {
    "id": "GB:145",
    "chain": "GB",
    "resseq": 145,
    "resname": "C",
    "sasa": 0.5118337869644165,
    "partial_charge_B": -3.210206975182318,
    "F_metal": 0.3821128248256083,
    "F_P": 38.732625227028564,
    "F_hal": 0.0,
    "total_density": 48550.1875,
    "centroid": [
      24.53692054748535,
      37.94490051269531,
      25.187381744384766
    ],
    "dipole_rho": [
      -1995.1502685546875,
      -23778.375,
      -20071.126953125
    ],
    "curv_rho": 87605984.0,
    "curv_rho_failed": false,
    "gpu_density_B_requested": "vector",
    "gpu_density_B_effective": "vector",
    "gpu_density_B_fallback_from_vector": false,
    "gpu_density_A_requested": null,
    "gpu_density_A_effective": null,
    "gpu_density_A_fallback_from_vector": false,
    "xtb_A_used": false,
    "xtb_A_success": false,
    "xtb_charge_length_mismatch": false
  },
  "GB:146": {
    "id": "GB:146",
    "chain": "GB",
    "resseq": 146,
    "resname": "C",
    "sasa": 2.9785189628601074,
    "partial_charge_B": -3.375,
    "F_metal": 0.33919987336859536,
    "F_P": 33.80022464130234,
    "F_hal": 0.0,
    "total_density": 46572.32421875,
    "centroid": [
      24.808143615722656,
      38.180721282958984,
      24.933507919311523
    ],
    "dipole_rho": [
      -8017.66796875,
      -27197.341796875,
      -17980.044921875
    ],
    "curv_rho": 82946176.0,
    "curv_rho_failed": false,
    "gpu_density_B_requested": "vector",
    "gpu_density_B_effective": "vector",
    "gpu_density_B_fallback_from_vector": false,
    "gpu_density_A_requested": null,
    "gpu_density_A_effective": null,
    "gpu_density_A_fallback_from_vector": false,
    "xtb_A_used": false,
    "xtb_A_success": false,
    "xtb_charge_length_mismatch": false
  },
  "GB:147": {
    "id": "GB:147",
    "chain": "GB",
    "resseq": 147,
    "resname": "C",
    "sasa": 5.129169464111328,
    "partial_charge_B": -3.375,
    "F_metal": 0.290879639929831,
    "F_P": 33.525887126897764,
    "F_hal": 0.0,
    "total_density": 46553.66015625,
    "centroid": [
      24.876834869384766,
      38.342063903808594,
      24.5993595123291
    ],
    "dipole_rho": [
      -12511.7138671875,
      -29720.365234375,
      -12957.9404296875
    ],
    "curv_rho": 82975136.0,
    "curv_rho_failed": false,
    "gpu_density_B_requested": "vector",
    "gpu_density_B_effective": "vector",
    "gpu_density_B_fallback_from_vector": false,
    "gpu_density_A_requested": null,
    "gpu_density_A_effective": null,
    "gpu_density_A_fallback_from_vector": false,
    "xtb_A_used": false,
    "xtb_A_success": false,
    "xtb_charge_length_mismatch": false
  },
  "GB:148": {
    "id": "GB:148",
    "chain": "GB",
    "resseq": 148,
    "resname": "U",
    "sasa": 3.5980820655822754,
    "partial_charge_B": -4.425,
    "F_metal": 0.29963194373594537,
    "F_P": 35.34162965944811,
    "F_hal": 0.0,
    "total_density": 48973.33203125,
    "centroid": [
      24.807552337646484,
      38.42296600341797,
      24.214702606201172
    ],
    "dipole_rho": [
      -9077.00390625,
      -28304.25,
      -10249.9404296875
    ],
    "curv_rho": 87827456.0,
    "curv_rho_failed": false,
    "gpu_density_B_requested": "vector",
    "gpu_density_B_effective": "vector",
    "gpu_density_B_fallback_from_vector": false,
    "gpu_density_A_requested": null,
    "gpu_density_A_effective": null,
    "gpu_density_A_fallback_from_vector": false,
    "xtb_A_used": false,
    "xtb_A_success": false,
    "xtb_charge_length_mismatch": false
  },
  "GB:149": {
    "id": "GB:149",
    "chain": "GB",
    "resseq": 149,
    "resname": "A",
    "sasa": 0.9458957314491272,
    "partial_charge_B": -1.8749999999999996,
    "F_metal": 0.42401883611550667,
    "F_P": 35.63219632116377,
    "F_hal": 0.0,
    "total_density": 56016.62109375,
    "centroid": [
      24.734722137451172,
      38.34037399291992,
      23.746456146240234
    ],
    "dipole_rho": [
      -4423.8701171875,
      -24840.966796875,
      -9271.912109375
    ],
    "curv_rho": 98832512.0,
    "curv_rho_failed": false,
    "gpu_density_B_requested": "vector",
    "gpu_density_B_effective": "vector",
    "gpu_density_B_fallback_from_vector": false,
    "gpu_density_A_requested": null,
    "gpu_density_A_effective": null,
    "gpu_density_A_fallback_from_vector": false,
    "xtb_A_used": false,
    "xtb_A_success": false,
    "xtb_charge_length_mismatch": false
  },
  "GB:150": {
    "id": "GB:150",
    "chain": "GB",
    "resseq": 150,
    "resname": "G",
    "sasa": 1.8294672966003418,
    "partial_charge_B": -2.4749999999999996,
    "F_metal": 0.48251884130147327,
    "F_P": 39.963277443144584,
    "F_hal": 0.0,
    "total_density": 60987.44921875,
    "centroid": [
      25.01378631591797,
      38.16585159301758,
      23.571996688842773
    ],
    "dipole_rho": [
      -20914.431640625,
      -14472.10546875,
      -4701.630859375
    ],
    "curv_rho": 106942696.0,
    "curv_rho_failed": false,
    "gpu_density_B_requested": "vector",
    "gpu_density_B_effective": "vector",
    "gpu_density_B_fallback_from_vector": false,
    "gpu_density_A_requested": null,
    "gpu_density_A_effective": null,
    "gpu_density_A_fallback_from_vector": false,
    "xtb_A_used": false,
    "xtb_A_success": false,
    "xtb_charge_length_mismatch": false
  },
  "GB:151": {
    "id": "GB:151",
    "chain": "GB",
    "resseq": 151,
    "resname": "C",
    "sasa": 0.1605917066335678,
    "partial_charge_B": -1.9336539526003658,
    "F_metal": 0.5498769749202737,
    "F_P": 44.5891818858785,
    "F_hal": 0.0,
    "total_density": 64253.53125,
    "centroid": [
      24.987863540649414,
      37.96529769897461,
      23.23955535888672
    ],
    "dipole_rho": [
      -14401.2939453125,
      -6541.9970703125,
      -10073.41796875
    ],
    "curv_rho": 111306104.0,
    "curv_rho_failed": false,
    "gpu_density_B_requested": "vector",
    "gpu_density_B_effective": "vector",
    "gpu_density_B_fallback_from_vector": false,
    "gpu_density_A_requested": null,
    "gpu_density_A_effective": null,
    "gpu_density_A_fallback_from_vector": false,
    "xtb_A_used": false,
    "xtb_A_success": false,
    "xtb_charge_length_mismatch": false
  },
  "GB:152": {
    "id": "GB:152",
    "chain": "GB",
    "resseq": 152,
    "resname": "C",
    "sasa": 0.0,
    "partial_charge_B": -1.3499999999999999,
    "F_metal": 0.6545183474741549,
    "F_P": 46.395040794342655,
    "F_hal": 0.0,
    "total_density": 67857.6484375,
    "centroid": [
      24.77075958251953,
      37.73415756225586,
      23.050065994262695
    ],
    "dipole_rho": [
      -4318.32958984375,
      -5884.94970703125,
      -6467.998046875
    ],
    "curv_rho": 115422376.0,
    "curv_rho_failed": false,
    "gpu_density_B_requested": "vector",
    "gpu_density_B_effective": "vector",
    "gpu_density_B_fallback_from_vector": false,
    "gpu_density_A_requested": null,
    "gpu_density_A_effective": null,
    "gpu_density_A_fallback_from_vector": false,
    "xtb_A_used": false,
    "xtb_A_success": false,
    "xtb_charge_length_mismatch": false
  },
  "GB:153": {
    "id": "GB:153",
    "chain": "GB",
    "resseq": 153,
    "resname": "U",
    "sasa": 0.0,
    "partial_charge_B": -1.7699999999999998,
    "F_metal": 0.7449051834131439,
    "F_P": 45.70634640048144,
    "F_hal": 0.0,
    "total_density": 64722.14453125,
    "centroid": [
      24.591760635375977,
      37.77557373046875,
      22.70316505432129
    ],
    "dipole_rho": [
      6319.3603515625,
      -6175.67724609375,
      -4177.64990234375
    ],
    "curv_rho": 105230168.0,
    "curv_rho_failed": false,
    "gpu_density_B_requested": "vector",
    "gpu_density_B_effective": "vector",
    "gpu_density_B_fallback_from_vector": false,
    "gpu_density_A_requested": null,
    "gpu_density_A_effective": null,
    "gpu_density_A_fallback_from_vector": false,
    "xtb_A_used": false,
    "xtb_A_success": false,
    "xtb_charge_length_mismatch": false
  },
  "GB:154": {
    "id": "GB:154",
    "chain": "GB",
    "resseq": 154,
    "resname": "C",
    "sasa": 0.0,
    "partial_charge_B": -1.3499999999999999,
    "F_metal": 0.8060575523856108,
    "F_P": 47.41128505071977,
    "F_hal": 0.0,
    "total_density": 70084.46875,
    "centroid": [
      24.355247497558594,
      37.55536651611328,
      22.271438598632812
    ],
    "dipole_rho": [
      4814.3310546875,
      -8239.435546875,
      10853.509765625
    ],
    "curv_rho": 122400808.0,
    "curv_rho_failed": false,
    "gpu_density_B_requested": "vector",
    "gpu_density_B_effective": "vector",
    "gpu_density_B_fallback_from_vector": false,
    "gpu_density_A_requested": null,
    "gpu_density_A_effective": null,
    "gpu_density_A_fallback_from_vector": false,
    "xtb_A_used": false,
    "xtb_A_success": false,
    "xtb_charge_length_mismatch": false
  },
  "GB:155": {
    "id": "GB:155",
    "chain": "GB",
    "resseq": 155,
    "resname": "C",
    "sasa": 0.0,
    "partial_charge_B": -1.3499999999999999,
    "F_metal": 0.8396913465744209,
    "F_P": 46.76724482031439,
    "F_hal": 0.0,
    "total_density": 71622.578125,
    "centroid": [
      24.751529693603516,
      37.457977294921875,
      21.873600006103516
    ],
    "dipole_rho": [
      -3657.251220703125,
      -463.9291687011719,
      8399.330078125
    ],
    "curv_rho": 125992144.0,
    "curv_rho_failed": false,
    "gpu_density_B_requested": "vector",
    "gpu_density_B_effective": "vector",
    "gpu_density_B_fallback_from_vector": false,
    "gpu_density_A_requested": null,
    "gpu_density_A_effective": null,
    "gpu_density_A_fallback_from_vector": false,
    "xtb_A_used": false,
    "xtb_A_success": false,
    "xtb_charge_length_mismatch": false
  },
  "GB:156": {
    "id": "GB:156",
    "chain": "GB",
    "resseq": 156,
    "resname": "G",
    "sasa": 0.0630597174167633,
    "partial_charge_B": -1.1580682832293867,
    "F_metal": 0.8376726946506434,
    "F_P": 43.743420175491586,
    "F_hal": 0.0,
    "total_density": 78317.484375,
    "centroid": [
      25.18448257446289,
      37.32450485229492,
      21.794239044189453
    ],
    "dipole_rho": [
      -15917.7021484375,
      3147.027099609375,
      2408.59130859375
    ],
    "curv_rho": 138900528.0,
    "curv_rho_failed": false,
    "gpu_density_B_requested": "vector",
    "gpu_density_B_effective": "vector",
    "gpu_density_B_fallback_from_vector": false,
    "gpu_density_A_requested": null,
    "gpu_density_A_effective": null,
    "gpu_density_A_fallback_from_vector": false,
    "xtb_A_used": false,
    "xtb_A_success": false,
    "xtb_charge_length_mismatch": false
  },
  "GB:157": {
    "id": "GB:157",
    "chain": "GB",
    "resseq": 157,
    "resname": "C",
    "sasa": 0.3857143223285675,
    "partial_charge_B": -2.751838821697803,
    "F_metal": 0.7012764975338149,
    "F_P": 47.34590653443133,
    "F_hal": 0.0,
    "total_density": 66250.109375,
    "centroid": [
      25.284231185913086,
      37.69908905029297,
      22.001922607421875
    ],
    "dipole_rho": [
      -18388.05859375,
      1328.4981689453125,
      -1662.31103515625
    ],
    "curv_rho": 115794864.0,
    "curv_rho_failed": false,
    "gpu_density_B_requested": "vector",
    "gpu_density_B_effective": "vector",
    "gpu_density_B_fallback_from_vector": false,
    "gpu_density_A_requested": null,
    "gpu_density_A_effective": null,
    "gpu_density_A_fallback_from_vector": false,
    "xtb_A_used": false,
    "xtb_A_success": false,
    "xtb_charge_length_mismatch": false
  },
  "GB:158": {
    "id": "GB:158",
    "chain": "GB",
    "resseq": 158,
    "resname": "U",
    "sasa": 0.37835830450057983,
    "partial_charge_B": -3.5729143110061505,
    "F_metal": 0.5322979637498184,
    "F_P": 45.70514305742115,
    "F_hal": 0.0,
    "total_density": 61973.96484375,
    "centroid": [
      25.212940216064453,
      38.00565719604492,
      22.234209060668945
    ],
    "dipole_rho": [
      -17751.5859375,
      -8706.4990234375,
      -832.60791015625
    ],
    "curv_rho": 105111184.0,
    "curv_rho_failed": false,
    "gpu_density_B_requested": "vector",
    "gpu_density_B_effective": "vector",
    "gpu_density_B_fallback_from_vector": false,
    "gpu_density_A_requested": null,
    "gpu_density_A_effective": null,
    "gpu_density_A_fallback_from_vector": false,
    "xtb_A_used": false,
    "xtb_A_success": false,
    "xtb_charge_length_mismatch": false
  },
  "GB:159": {
    "id": "GB:159",
    "chain": "GB",
    "resseq": 159,
    "resname": "C",
    "sasa": 0.8828360438346863,
    "partial_charge_B": -3.375,
    "F_metal": 0.4350174162992969,
    "F_P": 38.47651385351419,
    "F_hal": 0.0,
    "total_density": 56871.87109375,
    "centroid": [
      25.236404418945312,
      38.3715934753418,
      22.29055404663086
    ],
    "dipole_rho": [
      -13645.76171875,
      -24015.9609375,
      -780.043212890625
    ],
    "curv_rho": 97430536.0,
    "curv_rho_failed": false,
    "gpu_density_B_requested": "vector",
    "gpu_density_B_effective": "vector",
    "gpu_density_B_fallback_from_vector": false,
    "gpu_density_A_requested": null,
    "gpu_density_A_effective": null,
    "gpu_density_A_fallback_from_vector": false,
    "xtb_A_used": false,
    "xtb_A_success": false,
    "xtb_charge_length_mismatch": false
  },
  "GB:160": {
    "id": "GB:160",
    "chain": "GB",
    "resseq": 160,
    "resname": "U",
    "sasa": 3.666290760040283,
    "partial_charge_B": -4.425,
    "F_metal": 0.37448179010749544,
    "F_P": 37.35736025505069,
    "F_hal": 0.0,
    "total_density": 52272.1875,
    "centroid": [
      25.074432373046875,
      38.53732681274414,
      22.445037841796875
    ],
    "dipole_rho": [
      -4513.58544921875,
      -28325.927734375,
      -4371.28125
    ],
    "curv_rho": 91306368.0,
    "curv_rho_failed": false,
    "gpu_density_B_requested": "vector",
    "gpu_density_B_effective": "vector",
    "gpu_density_B_fallback_from_vector": false,
    "gpu_density_A_requested": null,
    "gpu_density_A_effective": null,
    "gpu_density_A_fallback_from_vector": false,
    "xtb_A_used": false,
    "xtb_A_success": false,
    "xtb_charge_length_mismatch": false
  },
  "GB:161": {
    "id": "GB:161",
    "chain": "GB",
    "resseq": 161,
    "resname": "U",
    "sasa": 2.5085134506225586,
    "partial_charge_B": -4.425,
    "F_metal": 0.4126099043967995,
    "F_P": 36.97920442801646,
    "F_hal": 0.0,
    "total_density": 50339.07421875,
    "centroid": [
      24.770349502563477,
      38.53458023071289,
      22.628589630126953
    ],
    "dipole_rho": [
      7260.96630859375,
      -29217.166015625,
      309.2462463378906
    ],
    "curv_rho": 87920064.0,
    "curv_rho_failed": false,
    "gpu_density_B_requested": "vector",
    "gpu_density_B_effective": "vector",
    "gpu_density_B_fallback_from_vector": false,
    "gpu_density_A_requested": null,
    "gpu_density_A_effective": null,
    "gpu_density_A_fallback_from_vector": false,
    "xtb_A_used": false,
    "xtb_A_success": false,
    "xtb_charge_length_mismatch": false
  },
  "GB:162": {
    "id": "GB:162",
    "chain": "GB",
    "resseq": 162,
    "resname": "A",
    "sasa": 2.8787801265716553,
    "partial_charge_B": -1.8749999999999996,
    "F_metal": 0.45191011093024974,
    "F_P": 37.64886234382365,
    "F_hal": 0.0,
    "total_density": 52426.71875,
    "centroid": [
      24.574865341186523,
      38.359554290771484,
      22.86692237854004
    ],
    "dipole_rho": [
      17474.53515625,
      -25391.47265625,
      1259.0162353515625
    ],
    "curv_rho": 88385744.0,
    "curv_rho_failed": false,
    "gpu_density_B_requested": "vector",
    "gpu_density_B_effective": "vector",
    "gpu_density_B_fallback_from_vector": false,
    "gpu_density_A_requested": null,
    "gpu_density_A_effective": null,
    "gpu_density_A_fallback_from_vector": false,
    "xtb_A_used": false,
    "xtb_A_success": false,
    "xtb_charge_length_mismatch": false
  },
  "GB:163": {
    "id": "GB:163",
    "chain": "GB",
    "resseq": 163,
    "resname": "G",
    "sasa": 1.9284706115722656,
    "partial_charge_B": -2.4749999999999996,
    "F_metal": 0.5096908708389744,
    "F_P": 37.02402252846692,
    "F_hal": 0.0,
    "total_density": 59186.1328125,
    "centroid": [
      24.450178146362305,
      38.14875793457031,
      23.217636108398438
    ],
    "dipole_rho": [
      21261.05078125,
      -22862.09765625,
      -2783.16748046875
    ],
    "curv_rho": 100286016.0,
    "curv_rho_failed": false,
    "gpu_density_B_requested": "vector",
    "gpu_density_B_effective": "vector",
    "gpu_density_B_fallback_from_vector": false,
    "gpu_density_A_requested": null,
    "gpu_density_A_effective": null,
    "gpu_density_A_fallback_from_vector": false,
    "xtb_A_used": false,
    "xtb_A_success": false,
    "xtb_charge_length_mismatch": false
  },
  "GB:164": {
    "id": "GB:164",
    "chain": "GB",
    "resseq": 164,
    "resname": "G",
    "sasa": 0.44141802191734314,
    "partial_charge_B": -2.166477982605709,
    "F_metal": 0.5501969170592751,
    "F_P": 37.73434418480216,
    "F_hal": 0.0,
    "total_density": 62068.890625,
    "centroid": [
      24.378822326660156,
      37.99197769165039,
      23.665475845336914
    ],
    "dipole_rho": [
      18381.51171875,
      -17142.697265625,
      -3219.71240234375
    ],
    "curv_rho": 105816464.0,
    "curv_rho_failed": false,
    "gpu_density_B_requested": "vector",
    "gpu_density_B_effective": "vector",
    "gpu_density_B_fallback_from_vector": false,
    "gpu_density_A_requested": null,
    "gpu_density_A_effective": null,
    "gpu_density_A_fallback_from_vector": false,
    "xtb_A_used": false,
    "xtb_A_success": false,
    "xtb_charge_length_mismatch": false
  },
  "GB:165": {
    "id": "GB:165",
    "chain": "GB",
    "resseq": 165,
    "resname": "A",
    "sasa": 7.976568222045898,
    "partial_charge_B": -1.8749999999999996,
    "F_metal": 0.5497180396478667,
    "F_P": 35.159004912073755,
    "F_hal": 0.0,
    "total_density": 49777.02734375,
    "centroid": [
      23.976356506347656,
      37.966522216796875,
      24.261566162109375
    ],
    "dipole_rho": [
      20527.0078125,
      -19997.896484375,
      -4510.14404296875
    ],
    "curv_rho": 94318848.0,
    "curv_rho_failed": false,
    "gpu_density_B_requested": "vector",
    "gpu_density_B_effective": "vector",
    "gpu_density_B_fallback_from_vector": false,
    "gpu_density_A_requested": null,
    "gpu_density_A_effective": null,
    "gpu_density_A_fallback_from_vector": false,
    "xtb_A_used": false,
    "xtb_A_success": false,
    "xtb_charge_length_mismatch": false
  },
  "GB:166": {
    "id": "GB:166",
    "chain": "GB",
    "resseq": 166,
    "resname": "C",
    "sasa": 0.0,
    "partial_charge_B": -1.3499999999999999,
    "F_metal": 0.6125094051435328,
    "F_P": 42.956257722556515,
    "F_hal": 0.0,
    "total_density": 64839.67578125,
    "centroid": [
      24.26934051513672,
      37.663673400878906,
      24.26873207092285
    ],
    "dipole_rho": [
      19346.931640625,
      -19317.82421875,
      -5332.90625
    ],
    "curv_rho": 116890736.0,
    "curv_rho_failed": false,
    "gpu_density_B_requested": "vector",
    "gpu_density_B_effective": "vector",
    "gpu_density_B_fallback_from_vector": false,
    "gpu_density_A_requested": null,
    "gpu_density_A_effective": null,
    "gpu_density_A_fallback_from_vector": false,
    "xtb_A_used": false,
    "xtb_A_success": false,
    "xtb_charge_length_mismatch": false
  },
  "GB:167": {
    "id": "GB:167",
    "chain": "GB",
    "resseq": 167,
    "resname": "G",
    "sasa": 0.0,
    "partial_charge_B": -0.9899999999999999,
    "F_metal": 0.5953166911779383,
    "F_P": 42.05880588545244,
    "F_hal": 0.0,
    "total_density": 70428.34375,
    "centroid": [
      24.53439712524414,
      37.736106872558594,
      24.22808074951172
    ],
    "dipole_rho": [
      -1009.256103515625,
      -17944.70703125,
      -4338.7333984375
    ],
    "curv_rho": 121731704.0,
    "curv_rho_failed": false,
    "gpu_density_B_requested": "vector",
    "gpu_density_B_effective": "vector",
    "gpu_density_B_fallback_from_vector": false,
    "gpu_density_A_requested": null,
    "gpu_density_A_effective": null,
    "gpu_density_A_fallback_from_vector": false,
    "xtb_A_used": false,
    "xtb_A_success": false,
    "xtb_charge_length_mismatch": false
  },
  "GB:168": {
    "id": "GB:168",
    "chain": "GB",
    "resseq": 168,
    "resname": "G",
    "sasa": 0.0,
    "partial_charge_B": -0.9899999999999999,
    "F_metal": 0.5231171303370938,
    "F_P": 39.46965032099651,
    "F_hal": 0.0,
    "total_density": 64859.3671875,
    "centroid": [
      24.82155418395996,
      37.8077507019043,
      24.19727897644043
    ],
    "dipole_rho": [
      -21924.13671875,
      -18944.021484375,
      -6618.7451171875
    ],
    "curv_rho": 112954496.0,
    "curv_rho_failed": false,
    "gpu_density_B_requested": "vector",
    "gpu_density_B_effective": "vector",
    "gpu_density_B_fallback_from_vector": false,
    "gpu_density_A_requested": null,
    "gpu_density_A_effective": null,
    "gpu_density_A_fallback_from_vector": false,
    "xtb_A_used": false,
    "xtb_A_success": false,
    "xtb_charge_length_mismatch": false
  },
  "GB:169": {
    "id": "GB:169",
    "chain": "GB",
    "resseq": 169,
    "resname": "G",
    "sasa": 1.6139075756072998,
    "partial_charge_B": -2.4749999999999996,
    "F_metal": 0.48070327630989007,
    "F_P": 37.558156180428014,
    "F_hal": 0.0,
    "total_density": 53814.40625,
    "centroid": [
      25.053064346313477,
      37.84728240966797,
      24.5646915435791
    ],
    "dipole_rho": [
      -24038.73828125,
      -13414.7900390625,
      -5601.9501953125
    ],
    "curv_rho": 93661344.0,
    "curv_rho_failed": false,
    "gpu_density_B_requested": "vector",
    "gpu_density_B_effective": "vector",
    "gpu_density_B_fallback_from_vector": false,
    "gpu_density_A_requested": null,
    "gpu_density_A_effective": null,
    "gpu_density_A_fallback_from_vector": false,
    "xtb_A_used": false,
    "xtb_A_success": false,
    "xtb_charge_length_mismatch": false
  },
  "GB:170": {
    "id": "GB:170",
    "chain": "GB",
    "resseq": 170,
    "resname": "G",
    "sasa": 7.18335485458374,
    "partial_charge_B": -2.4749999999999996,
    "F_metal": 0.42545921954830557,
    "F_P": 32.43016951705015,
    "F_hal": 0.0,
    "total_density": 44455.75390625,
    "centroid": [
      25.19343376159668,
      37.88948440551758,
      24.928544998168945
    ],
    "dipole_rho": [
      -24906.427734375,
      -9762.3818359375,
      -12938.67578125
    ],
    "curv_rho": 76794208.0,
    "curv_rho_failed": false,
    "gpu_density_B_requested": "vector",
    "gpu_density_B_effective": "vector",
    "gpu_density_B_fallback_from_vector": false,
    "gpu_density_A_requested": null,
    "gpu_density_A_effective": null,
    "gpu_density_A_fallback_from_vector": false,
    "xtb_A_used": false,
    "xtb_A_success": false,
    "xtb_charge_length_mismatch": false
  },
  "GB:171": {
    "id": "GB:171",
    "chain": "GB",
    "resseq": 171,
    "resname": "A",
    "sasa": 2.882458209991455,
    "partial_charge_B": -1.8749999999999996,
    "F_metal": 0.43552001111449107,
    "F_P": 34.5753713931032,
    "F_hal": 0.0,
    "total_density": 47436.984375,
    "centroid": [
      24.988479614257812,
      37.711578369140625,
      25.194992065429688
    ],
    "dipole_rho": [
      -26423.751953125,
      -10093.212890625,
      -19683.07421875
    ],
    "curv_rho": 83012688.0,
    "curv_rho_failed": false,
    "gpu_density_B_requested": "vector",
    "gpu_density_B_effective": "vector",
    "gpu_density_B_fallback_from_vector": false,
    "gpu_density_A_requested": null,
    "gpu_density_A_effective": null,
    "gpu_density_A_fallback_from_vector": false,
    "xtb_A_used": false,
    "xtb_A_success": false,
    "xtb_charge_length_mismatch": false
  },
  "GB:172": {
    "id": "GB:172",
    "chain": "GB",
    "resseq": 172,
    "resname": "U",
    "sasa": 3.4859390258789062,
    "partial_charge_B": -4.425,
    "F_metal": 0.4390457072794489,
    "F_P": 34.413526249814666,
    "F_hal": 0.0,
    "total_density": 45110.31640625,
    "centroid": [
      24.862436294555664,
      37.539100646972656,
      25.55645179748535
    ],
    "dipole_rho": [
      -17678.369140625,
      -11031.8564453125,
      -25836.13671875
    ],
    "curv_rho": 79020312.0,
    "curv_rho_failed": false,
    "gpu_density_B_requested": "vector",
    "gpu_density_B_effective": "vector",
    "gpu_density_B_fallback_from_vector": false,
    "gpu_density_A_requested": null,
    "gpu_density_A_effective": null,
    "gpu_density_A_fallback_from_vector": false,
    "xtb_A_used": false,
    "xtb_A_success": false,
    "xtb_charge_length_mismatch": false
  },
  "GB:173": {
    "id": "GB:173",
    "chain": "GB",
    "resseq": 173,
    "resname": "C",
    "sasa": 2.902953863143921,
    "partial_charge_B": -3.375,
    "F_metal": 0.4846705398924321,
    "F_P": 34.84832079286985,
    "F_hal": 0.0,
    "total_density": 45473.7265625,
    "centroid": [
      24.617477416992188,
      37.27608871459961,
      25.847990036010742
    ],
    "dipole_rho": [
      -14872.5087890625,
      -8613.2255859375,
      -28661.28515625
    ],
    "curv_rho": 80362184.0,
    "curv_rho_failed": false,
    "gpu_density_B_requested": "vector",
    "gpu_density_B_effective": "vector",
    "gpu_density_B_fallback_from_vector": false,
    "gpu_density_A_requested": null,
    "gpu_density_A_effective": null,
    "gpu_density_A_fallback_from_vector": false,
    "xtb_A_used": false,
    "xtb_A_success": false,
    "xtb_charge_length_mismatch": false
  },
  "GB:174": {
    "id": "GB:174",
    "chain": "GB",
    "resseq": 174,
    "resname": "A",
    "sasa": 9.090357780456543,
    "partial_charge_B": -1.8749999999999996,
    "F_metal": 0.5419422431545754,
    "F_P": 30.913790452113393,
    "F_hal": 0.0,
    "total_density": 40213.125,
    "centroid": [
      24.46672821044922,
      37.22380065917969,
      26.088468551635742
    ],
    "dipole_rho": [
      178.78973388671875,
      -6582.107421875,
      -29827.087890625
    ],
    "curv_rho": 70343152.0,
    "curv_rho_failed": false,
    "gpu_density_B_requested": "vector",
    "gpu_density_B_effective": "vector",
    "gpu_density_B_fallback_from_vector": false,
    "gpu_density_A_requested": null,
    "gpu_density_A_effective": null,
    "gpu_density_A_fallback_from_vector": false,
    "xtb_A_used": false,
    "xtb_A_success": false,
    "xtb_charge_length_mismatch": false
  },
  "GB:175": {
    "id": "GB:175",
    "chain": "GB",
    "resseq": 175,
    "resname": "A",
    "sasa": 3.243262767791748,
    "partial_charge_B": -1.8749999999999996,
    "F_metal": 0.7170823400286656,
    "F_P": 34.90857886419644,
    "F_hal": 0.0,
    "total_density": 47170.41015625,
    "centroid": [
      24.1522274017334,
      36.949562072753906,
      26.013404846191406
    ],
    "dipole_rho": [
      4871.611328125,
      -9406.3837890625,
      -28567.23828125
    ],
    "curv_rho": 83998184.0,
    "curv_rho_failed": false,
    "gpu_density_B_requested": "vector",
    "gpu_density_B_effective": "vector",
    "gpu_density_B_fallback_from_vector": false,
    "gpu_density_A_requested": null,
    "gpu_density_A_effective": null,
    "gpu_density_A_fallback_from_vector": false,
    "xtb_A_used": false,
    "xtb_A_success": false,
    "xtb_charge_length_mismatch": false
  },
  "GB:176": {
    "id": "GB:176",
    "chain": "GB",
    "resseq": 176,
    "resname": "G",
    "sasa": 1.5510884523391724,
    "partial_charge_B": -2.4749999999999996,
    "F_metal": 0.8230697552396061,
    "F_P": 37.03357175002945,
    "F_hal": 0.0,
    "total_density": 55674.45703125,
    "centroid": [
      23.987777709960938,
      36.79006576538086,
      25.784154891967773
    ],
    "dipole_rho": [
      15504.4970703125,
      -9229.642578125,
      -23630.90625
    ],
    "curv_rho": 97846408.0,
    "curv_rho_failed": false,
    "gpu_density_B_requested": "vector",
    "gpu_density_B_effective": "vector",
    "gpu_density_B_fallback_from_vector": false,
    "gpu_density_A_requested": null,
    "gpu_density_A_effective": null,
    "gpu_density_A_fallback_from_vector": false,
    "xtb_A_used": false,
    "xtb_A_success": false,
    "xtb_charge_length_mismatch": false
  },
  "GB:177": {
    "id": "GB:177",
    "chain": "GB",
    "resseq": 177,
    "resname": "A",
    "sasa": 2.175560235977173,
    "partial_charge_B": -1.8749999999999996,
    "F_metal": 0.9256027171252845,
    "F_P": 42.61000982441621,
    "F_hal": 0.0,
    "total_density": 63893.9921875,
    "centroid": [
      23.908367156982422,
      36.609779357910156,
      25.46635627746582
    ],
    "dipole_rho": [
      24342.5625,
      -10017.5361328125,
      -16502.80859375
    ],
    "curv_rho": 117209784.0,
    "curv_rho_failed": false,
    "gpu_density_B_requested": "vector",
    "gpu_density_B_effective": "vector",
    "gpu_density_B_fallback_from_vector": false,
    "gpu_density_A_requested": null,
    "gpu_density_A_effective": null,
    "gpu_density_A_fallback_from_vector": false,
    "xtb_A_used": false,
    "xtb_A_success": false,
    "xtb_charge_length_mismatch": false
  },
  "GB:178": {
    "id": "GB:178",
    "chain": "GB",
    "resseq": 178,
    "resname": "G",
    "sasa": 0.7919244766235352,
    "partial_charge_B": -2.4749999999999996,
    "F_metal": 0.99254232968748,
    "F_P": 43.5465553292095,
    "F_hal": 0.0,
    "total_density": 69402.890625,
    "centroid": [
      23.931171417236328,
      36.60896301269531,
      25.130491256713867
    ],
    "dipole_rho": [
      22910.681640625,
      -9768.482421875,
      -5470.533203125
    ],
    "curv_rho": 133399032.0,
    "curv_rho_failed": false,
    "gpu_density_B_requested": "vector",
    "gpu_density_B_effective": "vector",
    "gpu_density_B_fallback_from_vector": false,
    "gpu_density_A_requested": null,
    "gpu_density_A_effective": null,
    "gpu_density_A_fallback_from_vector": false,
    "xtb_A_used": false,
    "xtb_A_success": false,
    "xtb_charge_length_mismatch": false
  },
  "GB:179": {
    "id": "GB:179",
    "chain": "GB",
    "resseq": 179,
    "resname": "A",
    "sasa": 0.7897176742553711,
    "partial_charge_B": -1.8749999999999996,
    "F_metal": 1.0711457450586737,
    "F_P": 47.665706313087114,
    "F_hal": 0.0,
    "total_density": 75422.7265625,
    "centroid": [
      24.04400634765625,
      36.34737014770508,
      24.772994995117188
    ],
    "dipole_rho": [
      16241.921875,
      -18297.34765625,
      960.2296142578125
    ],
    "curv_rho": 145786192.0,
    "curv_rho_failed": false,
    "gpu_density_B_requested": "vector",
    "gpu_density_B_effective": "vector",
    "gpu_density_B_fallback_from_vector": false,
    "gpu_density_A_requested": null,
    "gpu_density_A_effective": null,
    "gpu_density_A_fallback_from_vector": false,
    "xtb_A_used": false,
    "xtb_A_success": false,
    "xtb_charge_length_mismatch": false
  },
  "GB:180": {
    "id": "GB:180",
    "chain": "GB",
    "resseq": 180,
    "resname": "G",
    "sasa": 0.0,
    "partial_charge_B": -0.9899999999999999,
    "F_metal": 1.1901351072538562,
    "F_P": 51.2394499455893,
    "F_hal": 0.0,
    "total_density": 78698.0625,
    "centroid": [
      24.142139434814453,
      36.0191764831543,
      24.650043487548828
    ],
    "dipole_rho": [
      9007.2109375,
      -16863.01171875,
      -364.72021484375
    ],
    "curv_rho": 156073424.0,
    "curv_rho_failed": false,
    "gpu_density_B_requested": "vector",
    "gpu_density_B_effective": "vector",
    "gpu_density_B_fallback_from_vector": false,
    "gpu_density_A_requested": null,
    "gpu_density_A_effective": null,
    "gpu_density_A_fallback_from_vector": false,
    "xtb_A_used": false,
    "xtb_A_success": false,
    "xtb_charge_length_mismatch": false
  },
  "GB:181": {
    "id": "GB:181",
    "chain": "GB",
    "resseq": 181,
    "resname": "G",
    "sasa": 0.0,
    "partial_charge_B": -0.9899999999999999,
    "F_metal": 1.379649182095383,
    "F_P": 52.1852748129129,
    "F_hal": 0.0,
    "total_density": 86857.5625,
    "centroid": [
      24.192548751831055,
      35.60018539428711,
      24.638050079345703
    ],
    "dipole_rho": [
      -10047.3134765625,
      -11087.0546875,
      -3916.156494140625
    ],
    "curv_rho": 182407200.0,
    "curv_rho_failed": false,
    "gpu_density_B_requested": "vector",
    "gpu_density_B_effective": "vector",
    "gpu_density_B_fallback_from_vector": false,
    "gpu_density_A_requested": null,
    "gpu_density_A_effective": null,
    "gpu_density_A_fallback_from_vector": false,
    "xtb_A_used": false,
    "xtb_A_success": false,
    "xtb_charge_length_mismatch": false
  },
  "GB:182": {
    "id": "GB:182",
    "chain": "GB",
    "resseq": 182,
    "resname": "U",
    "sasa": 0.0,
    "partial_charge_B": -1.7699999999999998,
    "F_metal": 1.7255630269990307,
    "F_P": 62.089109847107714,
    "F_hal": 0.0,
    "total_density": 89362.984375,
    "centroid": [
      24.08594512939453,
      34.91510009765625,
      24.776081085205078
    ],
    "dipole_rho": [
      -16601.11328125,
      -5070.61328125,
      -10442.6083984375
    ],
    "curv_rho": 199869744.0,
    "curv_rho_failed": false,
    "gpu_density_B_requested": "vector",
    "gpu_density_B_effective": "vector",
    "gpu_density_B_fallback_from_vector": false,
    "gpu_density_A_requested": null,
    "gpu_density_A_effective": null,
    "gpu_density_A_fallback_from_vector": false,
    "xtb_A_used": false,
    "xtb_A_success": false,
    "xtb_charge_length_mismatch": false
  },
  "GB:183": {
    "id": "GB:183",
    "chain": "GB",
    "resseq": 183,
    "resname": "C",
    "sasa": 0.0,
    "partial_charge_B": -1.3499999999999999,
    "F_metal": 1.7861501318428215,
    "F_P": 55.93388342876061,
    "F_hal": 0.0,
    "total_density": 94226.2578125,
    "centroid": [
      24.1877498626709,
      34.816463470458984,
      24.22249412536621
    ],
    "dipole_rho": [
      -22537.767578125,
      -13830.869140625,
      -11128.90625
    ],
    "curv_rho": 222092992.0,
    "curv_rho_failed": false,
    "gpu_density_B_requested": "vector",
    "gpu_density_B_effective": "vector",
    "gpu_density_B_fallback_from_vector": false,
    "gpu_density_A_requested": null,
    "gpu_density_A_effective": null,
    "gpu_density_A_fallback_from_vector": false,
    "xtb_A_used": false,
    "xtb_A_success": false,
    "xtb_charge_length_mismatch": false
  },
  "GB:184": {
    "id": "GB:184",
    "chain": "GB",
    "resseq": 184,
    "resname": "A",
    "sasa": 0.0,
    "partial_charge_B": -0.7499999999999999,
    "F_metal": 1.7766107816125,
    "F_P": 57.24365862930174,
    "F_hal": 0.0,
    "total_density": 92233.5078125,
    "centroid": [
      24.062854766845703,
      35.06955337524414,
      23.869426727294922
    ],
    "dipole_rho": [
      -9971.310546875,
      -16184.5302734375,
      -2852.9794921875
    ],
    "curv_rho": 226328960.0,
    "curv_rho_failed": false,
    "gpu_density_B_requested": "vector",
    "gpu_density_B_effective": "vector",
    "gpu_density_B_fallback_from_vector": false,
    "gpu_density_A_requested": null,
    "gpu_density_A_effective": null,
    "gpu_density_A_fallback_from_vector": false,
    "xtb_A_used": false,
    "xtb_A_success": false,
    "xtb_charge_length_mismatch": false
  },
  "GB:185": {
    "id": "GB:185",
    "chain": "GB",
    "resseq": 185,
    "resname": "A",
    "sasa": 0.0,
    "partial_charge_B": -0.7499999999999999,
    "F_metal": 1.7486066023653812,
    "F_P": 47.765601298819035,
    "F_hal": 0.0,
    "total_density": 96543.890625,
    "centroid": [
      24.206478118896484,
      35.128684997558594,
      23.292505264282227
    ],
    "dipole_rho": [
      -17041.669921875,
      -18650.41796875,
      -4376.0849609375
    ],
    "curv_rho": 237129744.0,
    "curv_rho_failed": false,
    "gpu_density_B_requested": "vector",
    "gpu_density_B_effective": "vector",
    "gpu_density_B_fallback_from_vector": false,
    "gpu_density_A_requested": null,
    "gpu_density_A_effective": null,
    "gpu_density_A_fallback_from_vector": false,
    "xtb_A_used": false,
    "xtb_A_success": false,
    "xtb_charge_length_mismatch": false
  },
  "GB:186": {
    "id": "GB:186",
    "chain": "GB",
    "resseq": 186,
    "resname": "A",
    "sasa": 0.0,
    "partial_charge_B": -0.7499999999999999,
    "F_metal": 1.7026389847126941,
    "F_P": 49.200870204393574,
    "F_hal": 0.0,
    "total_density": 91381.9921875,
    "centroid": [
      24.26484489440918,
      35.19306945800781,
      22.901386260986328
    ],
    "dipole_rho": [
      -15460.921875,
      -24035.583984375,
      -1089.2293701171875
    ],
    "curv_rho": 225972240.0,
    "curv_rho_failed": false,
    "gpu_density_B_requested": "vector",
    "gpu_density_B_effective": "vector",
    "gpu_density_B_fallback_from_vector": false,
    "gpu_density_A_requested": null,
    "gpu_density_A_effective": null,
    "gpu_density_A_fallback_from_vector": false,
    "xtb_A_used": false,
    "xtb_A_success": false,
    "xtb_charge_length_mismatch": false
  },
  "GB:187": {
    "id": "GB:187",
    "chain": "GB",
    "resseq": 187,
    "resname": "C",
    "sasa": 0.0,
    "partial_charge_B": -1.3499999999999999,
    "F_metal": 1.7240947322298903,
    "F_P": 47.404623074450605,
    "F_hal": 0.0,
    "total_density": 92560.5703125,
    "centroid": [
      23.989622116088867,
      35.32997512817383,
      22.551631927490234
    ],
    "dipole_rho": [
      -3049.791259765625,
      -21469.5859375,
      -4494.30029296875
    ],
    "curv_rho": 235307408.0,
    "curv_rho_failed": false,
    "gpu_density_B_requested": "vector",
    "gpu_density_B_effective": "vector",
    "gpu_density_B_fallback_from_vector": false,
    "gpu_density_A_requested": null,
    "gpu_density_A_effective": null,
    "gpu_density_A_fallback_from_vector": false,
    "xtb_A_used": false,
    "xtb_A_success": false,
    "xtb_charge_length_mismatch": false
  },
  "GB:188": {
    "id": "GB:188",
    "chain": "GB",
    "resseq": 188,
    "resname": "C",
    "sasa": 0.662371039390564,
    "partial_charge_B": -3.375,
    "F_metal": 1.6598960613858404,
    "F_P": 45.328830508167705,
    "F_hal": 0.0,
    "total_density": 86821.53125,
    "centroid": [
      23.64120101928711,
      35.43241882324219,
      22.421314239501953
    ],
    "dipole_rho": [
      15473.4921875,
      -29752.4453125,
      -6797.05859375
    ],
    "curv_rho": 214935168.0,
    "curv_rho_failed": false,
    "gpu_density_B_requested": "vector",
    "gpu_density_B_effective": "vector",
    "gpu_density_B_fallback_from_vector": false,
    "gpu_density_A_requested": null,
    "gpu_density_A_effective": null,
    "gpu_density_A_fallback_from_vector": false,
    "xtb_A_used": false,
    "xtb_A_success": false,
    "xtb_charge_length_mismatch": false
  },
  "GB:189": {
    "id": "GB:189",
    "chain": "GB",
    "resseq": 189,
    "resname": "C",
    "sasa": 1.462387204170227,
    "partial_charge_B": -3.375,
    "F_metal": 1.384867812637952,
    "F_P": 43.57503073982807,
    "F_hal": 0.0,
    "total_density": 74360.6484375,
    "centroid": [
      23.606609344482422,
      35.9252815246582,
      22.474185943603516
    ],
    "dipole_rho": [
      21684.15625,
      -28882.9296875,
      -7785.5234375
    ],
    "curv_rho": 175334240.0,
    "curv_rho_failed": false,
    "gpu_density_B_requested": "vector",
    "gpu_density_B_effective": "vector",
    "gpu_density_B_fallback_from_vector": false,
    "gpu_density_A_requested": null,
    "gpu_density_A_effective": null,
    "gpu_density_A_fallback_from_vector": false,
    "xtb_A_used": false,
    "xtb_A_success": false,
    "xtb_charge_length_mismatch": false
  },
  "GB:190": {
    "id": "GB:190",
    "chain": "GB",
    "resseq": 190,
    "resname": "A",
    "sasa": 0.8513062000274658,
    "partial_charge_B": -1.8749999999999996,
    "F_metal": 1.046618989545244,
    "F_P": 41.47155343744119,
    "F_hal": 0.0,
    "total_density": 74065.640625,
    "centroid": [
      23.876365661621094,
      36.80974197387695,
      22.490856170654297
    ],
    "dipole_rho": [
      23136.88671875,
      -14973.638671875,
      -7851.96240234375
    ],
    "curv_rho": 157089728.0,
    "curv_rho_failed": false,
    "gpu_density_B_requested": "vector",
    "gpu_density_B_effective": "vector",
    "gpu_density_B_fallback_from_vector": false,
    "gpu_density_A_requested": null,
    "gpu_density_A_effective": null,
    "gpu_density_A_fallback_from_vector": false,
    "xtb_A_used": false,
    "xtb_A_success": false,
    "xtb_charge_length_mismatch": false
  },
  "GB:191": {
    "id": "GB:191",
    "chain": "GB",
    "resseq": 191,
    "resname": "A",
    "sasa": 1.1805812120437622,
    "partial_charge_B": -1.8749999999999996,
    "F_metal": 0.9078342275289782,
    "F_P": 40.97293185028945,
    "F_hal": 0.0,
    "total_density": 67997.390625,
    "centroid": [
      23.853347778320312,
      37.21305847167969,
      22.416074752807617
    ],
    "dipole_rho": [
      18769.890625,
      -16591.642578125,
      -107.29481506347656
    ],
    "curv_rho": 129363904.0,
    "curv_rho_failed": false,
    "gpu_density_B_requested": "vector",
    "gpu_density_B_effective": "vector",
    "gpu_density_B_fallback_from_vector": false,
    "gpu_density_A_requested": null,
    "gpu_density_A_effective": null,
    "gpu_density_A_fallback_from_vector": false,
    "xtb_A_used": false,
    "xtb_A_success": false,
    "xtb_charge_length_mismatch": false
  },
  "GB:192": {
    "id": "GB:192",
    "chain": "GB",
    "resseq": 192,
    "resname": "A",
    "sasa": 0.9774256348609924,
    "partial_charge_B": -1.8749999999999996,
    "F_metal": 0.74918893700833,
    "F_P": 39.24671431338265,
    "F_hal": 0.0,
    "total_density": 64288.1015625,
    "centroid": [
      24.101781845092773,
      37.693931579589844,
      22.220478057861328
    ],
    "dipole_rho": [
      18732.216796875,
      -20862.138671875,
      1953.32421875
    ],
    "curv_rho": 112413872.0,
    "curv_rho_failed": false,
    "gpu_density_B_requested": "vector",
    "gpu_density_B_effective": "vector",
    "gpu_density_B_fallback_from_vector": false,
    "gpu_density_A_requested": null,
    "gpu_density_A_effective": null,
    "gpu_density_A_fallback_from_vector": false,
    "xtb_A_used": false,
    "xtb_A_success": false,
    "xtb_charge_length_mismatch": false
  },
  "GB:193": {
    "id": "GB:193",
    "chain": "GB",
    "resseq": 193,
    "resname": "A",
    "sasa": 2.0260026454925537,
    "partial_charge_B": -1.8749999999999996,
    "F_metal": 0.6354306209822113,
    "F_P": 37.86420327681145,
    "F_hal": 0.0,
    "total_density": 57372.890625,
    "centroid": [
      24.361974716186523,
      38.05323028564453,
      22.009262084960938
    ],
    "dipole_rho": [
      19375.130859375,
      -21529.818359375,
      8339.9619140625
    ],
    "curv_rho": 98919960.0,
    "curv_rho_failed": false,
    "gpu_density_B_requested": "vector",
    "gpu_density_B_effective": "vector",
    "gpu_density_B_fallback_from_vector": false,
    "gpu_density_A_requested": null,
    "gpu_density_A_effective": null,
    "gpu_density_A_fallback_from_vector": false,
    "xtb_A_used": false,
    "xtb_A_success": false,
    "xtb_charge_length_mismatch": false
  },
  "GB:194": {
    "id": "GB:194",
    "chain": "GB",
    "resseq": 194,
    "resname": "G",
    "sasa": 3.80784010887146,
    "partial_charge_B": -2.4749999999999996,
    "F_metal": 0.5288015447425478,
    "F_P": 34.354206211694475,
    "F_hal": 0.0,
    "total_density": 54904.19921875,
    "centroid": [
      24.697114944458008,
      38.3253173828125,
      21.750505447387695
    ],
    "dipole_rho": [
      15538.013671875,
      -23260.21875,
      13490.1044921875
    ],
    "curv_rho": 93438528.0,
    "curv_rho_failed": false,
    "gpu_density_B_requested": "vector",
    "gpu_density_B_effective": "vector",
    "gpu_density_B_fallback_from_vector": false,
    "gpu_density_A_requested": null,
    "gpu_density_A_effective": null,
    "gpu_density_A_fallback_from_vector": false,
    "xtb_A_used": false,
    "xtb_A_success": false,
    "xtb_charge_length_mismatch": false
  },
  "GB:195": {
    "id": "GB:195",
    "chain": "GB",
    "resseq": 195,
    "resname": "A",
    "sasa": 1.625677227973938,
    "partial_charge_B": -1.8749999999999996,
    "F_metal": 0.5210618469193825,
    "F_P": 38.444230756062304,
    "F_hal": 0.0,
    "total_density": 58890.75390625,
    "centroid": [
      25.018531799316406,
      38.255218505859375,
      21.449140548706055
    ],
    "dipole_rho": [
      10836.7978515625,
      -23590.625,
      14823.2314453125
    ],
    "curv_rho": 99331560.0,
    "curv_rho_failed": false,
    "gpu_density_B_requested": "vector",
    "gpu_density_B_effective": "vector",
    "gpu_density_B_fallback_from_vector": false,
    "gpu_density_A_requested": null,
    "gpu_density_A_effective": null,
    "gpu_density_A_fallback_from_vector": false,
    "xtb_A_used": false,
    "xtb_A_success": false,
    "xtb_charge_length_mismatch": false
  },
  "GB:196": {
    "id": "GB:196",
    "chain": "GB",
    "resseq": 196,
    "resname": "G",
    "sasa": 0.0,
    "partial_charge_B": -0.9899999999999999,
    "F_metal": 0.5433178154635406,
    "F_P": 42.59663912282557,
    "F_hal": 0.0,
    "total_density": 64103.5859375,
    "centroid": [
      25.21453094482422,
      38.11552047729492,
      21.33684539794922
    ],
    "dipole_rho": [
      561.7411499023438,
      -15929.8564453125,
      11787.5244140625
    ],
    "curv_rho": 105352616.0,
    "curv_rho_failed": false,
    "gpu_density_B_requested": "vector",
    "gpu_density_B_effective": "vector",
    "gpu_density_B_fallback_from_vector": false,
    "gpu_density_A_requested": null,
    "gpu_density_A_effective": null,
    "gpu_density_A_fallback_from_vector": false,
    "xtb_A_used": false,
    "xtb_A_success": false,
    "xtb_charge_length_mismatch": false
  },
  "GB:197": {
    "id": "GB:197",
    "chain": "GB",
    "resseq": 197,
    "resname": "A",
    "sasa": 0.2522388696670532,
    "partial_charge_B": -1.2592978279678388,
    "F_metal": 0.4526793010742471,
    "F_P": 43.581888085451034,
    "F_hal": 0.0,
    "total_density": 61445.27734375,
    "centroid": [
      25.60186195373535,
      38.25246047973633,
      21.38567352294922
    ],
    "dipole_rho": [
      -8388.4951171875,
      -22539.65234375,
      -2795.92919921875
    ],
    "curv_rho": 100708176.0,
    "curv_rho_failed": false,
    "gpu_density_B_requested": "vector",
    "gpu_density_B_effective": "vector",
    "gpu_density_B_fallback_from_vector": false,
    "gpu_density_A_requested": null,
    "gpu_density_A_effective": null,
    "gpu_density_A_fallback_from_vector": false,
    "xtb_A_used": false,
    "xtb_A_success": false,
    "xtb_charge_length_mismatch": false
  },
  "GB:198": {
    "id": "GB:198",
    "chain": "GB",
    "resseq": 198,
    "resname": "U",
    "sasa": 3.893620252609253,
    "partial_charge_B": -4.425,
    "F_metal": 0.35505213907610417,
    "F_P": 40.788596208463424,
    "F_hal": 0.0,
    "total_density": 50709.41015625,
    "centroid": [
      25.964231491088867,
      38.33225631713867,
      21.36949348449707
    ],
    "dipole_rho": [
      -20339.693359375,
      -17509.16015625,
      -9518.146484375
    ],
    "curv_rho": 87954176.0,
    "curv_rho_failed": false,
    "gpu_density_B_requested": "vector",
    "gpu_density_B_effective": "vector",
    "gpu_density_B_fallback_from_vector": false,
    "gpu_density_A_requested": null,
    "gpu_density_A_effective": null,
    "gpu_density_A_fallback_from_vector": false,
    "xtb_A_used": false,
    "xtb_A_success": false,
    "xtb_charge_length_mismatch": false
  },
  "GB:199": {
    "id": "GB:199",
    "chain": "GB",
    "resseq": 199,
    "resname": "C",
    "sasa": 4.945140361785889,
    "partial_charge_B": -3.375,
    "F_metal": 0.34989205882046026,
    "F_P": 40.14684917602114,
    "F_hal": 0.0,
    "total_density": 48619.0625,
    "centroid": [
      26.343109130859375,
      38.18913269042969,
      21.033418655395508
    ],
    "dipole_rho": [
      -21874.62890625,
      -13483.9638671875,
      -12082.8291015625
    ],
    "curv_rho": 87526272.0,
    "curv_rho_failed": false,
    "gpu_density_B_requested": "vector",
    "gpu_density_B_effective": "vector",
    "gpu_density_B_fallback_from_vector": false,
    "gpu_density_A_requested": null,
    "gpu_density_A_effective": null,
    "gpu_density_A_fallback_from_vector": false,
    "xtb_A_used": false,
    "xtb_A_success": false,
    "xtb_charge_length_mismatch": false
  },
  "GB:200": {
    "id": "GB:200",
    "chain": "GB",
    "resseq": 200,
    "resname": "G",
    "sasa": 1.169547200202942,
    "partial_charge_B": -2.4749999999999996,
    "F_metal": 0.4431227952413878,
    "F_P": 39.51705839115204,
    "F_hal": 0.0,
    "total_density": 58678.22265625,
    "centroid": [
      26.5230712890625,
      37.844364166259766,
      20.75572967529297
    ],
    "dipole_rho": [
      -25085.369140625,
      -5305.5048828125,
      -11474.5625
    ],
    "curv_rho": 103065200.0,
    "curv_rho_failed": false,
    "gpu_density_B_requested": "vector",
    "gpu_density_B_effective": "vector",
    "gpu_density_B_fallback_from_vector": false,
    "gpu_density_A_requested": null,
    "gpu_density_A_effective": null,
    "gpu_density_A_fallback_from_vector": false,
    "xtb_A_used": false,
    "xtb_A_success": false,
    "xtb_charge_length_mismatch": false
  },
  "GB:201": {
    "id": "GB:201",
    "chain": "GB",
    "resseq": 201,
    "resname": "C",
    "sasa": 0.0,
    "partial_charge_B": -1.3499999999999999,
    "F_metal": 0.515171101951196,
    "F_P": 45.423128832646874,
    "F_hal": 0.0,
    "total_density": 62080.23046875,
    "centroid": [
      26.500286102294922,
      37.721805572509766,
      20.462356567382812
    ],
    "dipole_rho": [
      -12687.46484375,
      -3573.361328125,
      -12464.9404296875
    ],
    "curv_rho": 105559056.0,
    "curv_rho_failed": false,
    "gpu_density_B_requested": "vector",
    "gpu_density_B_effective": "vector",
    "gpu_density_B_fallback_from_vector": false,
    "gpu_density_A_requested": null,
    "gpu_density_A_effective": null,
    "gpu_density_A_fallback_from_vector": false,
    "xtb_A_used": false,
    "xtb_A_success": false,
    "xtb_charge_length_mismatch": false
  },
  "GB:202": {
    "id": "GB:202",
    "chain": "GB",
    "resseq": 202,
    "resname": "G",
    "sasa": 0.0,
    "partial_charge_B": -0.9899999999999999,
    "F_metal": 0.5539947479378872,
    "F_P": 45.896938900392364,
    "F_hal": 0.0,
    "total_density": 63379.9375,
    "centroid": [
      26.362892150878906,
      37.7485237121582,
      20.151948928833008
    ],
    "dipole_rho": [
      1067.50244140625,
      -9495.79296875,
      -3916.249267578125
    ],
    "curv_rho": 97712480.0,
    "curv_rho_failed": false,
    "gpu_density_B_requested": "vector",
    "gpu_density_B_effective": "vector",
    "gpu_density_B_fallback_from_vector": false,
    "gpu_density_A_requested": null,
    "gpu_density_A_effective": null,
    "gpu_density_A_fallback_from_vector": false,
    "xtb_A_used": false,
    "xtb_A_success": false,
    "xtb_charge_length_mismatch": false
  },
  "GB:203": {
    "id": "GB:203",
    "chain": "GB",
    "resseq": 203,
    "resname": "U",
    "sasa": 0.0,
    "partial_charge_B": -1.7699999999999998,
    "F_metal": 0.5739881168626427,
    "F_P": 47.094657927731596,
    "F_hal": 0.0,
    "total_density": 56916.0234375,
    "centroid": [
      26.27587127685547,
      37.726219177246094,
      19.956274032592773
    ],
    "dipole_rho": [
      3268.236572265625,
      -8329.681640625,
      8861.1494140625
    ],
    "curv_rho": 90700672.0,
    "curv_rho_failed": false,
    "gpu_density_B_requested": "vector",
    "gpu_density_B_effective": "vector",
    "gpu_density_B_fallback_from_vector": false,
    "gpu_density_A_requested": null,
    "gpu_density_A_effective": null,
    "gpu_density_A_fallback_from_vector": false,
    "xtb_A_used": false,
    "xtb_A_success": false,
    "xtb_charge_length_mismatch": false
  },
  "GB:204": {
    "id": "GB:204",
    "chain": "GB",
    "resseq": 204,
    "resname": "G",
    "sasa": 0.6010195016860962,
    "partial_charge_B": -2.4749999999999996,
    "F_metal": 0.5558555036451216,
    "F_P": 38.08400223401602,
    "F_hal": 0.0,
    "total_density": 57080.4140625,
    "centroid": [
      26.556346893310547,
      37.57377624511719,
      19.341867446899414
    ],
    "dipole_rho": [
      6731.3330078125,
      -7014.1025390625,
      19132.923828125
    ],
    "curv_rho": 96937056.0,
    "curv_rho_failed": false,
    "gpu_density_B_requested": "vector",
    "gpu_density_B_effective": "vector",
    "gpu_density_B_fallback_from_vector": false,
    "gpu_density_A_requested": null,
    "gpu_density_A_effective": null,
    "gpu_density_A_fallback_from_vector": false,
    "xtb_A_used": false,
    "xtb_A_success": false,
    "xtb_charge_length_mismatch": false
  },
  "GB:205": {
    "id": "GB:205",
    "chain": "GB",
    "resseq": 205,
    "resname": "G",
    "sasa": 4.414180278778076,
    "partial_charge_B": -2.4749999999999996,
    "F_metal": 0.38381153620100883,
    "F_P": 33.753323454151285,
    "F_hal": 0.0,
    "total_density": 55854.734375,
    "centroid": [
      27.065778732299805,
      37.5550537109375,
      19.079721450805664
    ],
    "dipole_rho": [
      -393.111328125,
      -19437.029296875,
      23292.740234375
    ],
    "curv_rho": 95423984.0,
    "curv_rho_failed": false,
    "gpu_density_B_requested": "vector",
    "gpu_density_B_effective": "vector",
    "gpu_density_B_fallback_from_vector": false,
    "gpu_density_A_requested": null,
    "gpu_density_A_effective": null,
    "gpu_density_A_fallback_from_vector": false,
    "xtb_A_used": false,
    "xtb_A_success": false,
    "xtb_charge_length_mismatch": false
  },
  "GB:206": {
    "id": "GB:206",
    "chain": "GB",
    "resseq": 206,
    "resname": "A",
    "sasa": 0.0,
    "partial_charge_B": -0.7499999999999999,
    "F_metal": 0.4173538364438133,
    "F_P": 39.31455187118912,
    "F_hal": 0.0,
    "total_density": 57806.1953125,
    "centroid": [
      27.400732040405273,
      37.24296188354492,
      18.915788650512695
    ],
    "dipole_rho": [
      -9253.29296875,
      -14532.2890625,
      11454.697265625
    ],
    "curv_rho": 97270624.0,
    "curv_rho_failed": false,
    "gpu_density_B_requested": "vector",
    "gpu_density_B_effective": "vector",
    "gpu_density_B_fallback_from_vector": false,
    "gpu_density_A_requested": null,
    "gpu_density_A_effective": null,
    "gpu_density_A_fallback_from_vector": false,
    "xtb_A_used": false,
    "xtb_A_success": false,
    "xtb_charge_length_mismatch": false
  },
  "GB:207": {
    "id": "GB:207",
    "chain": "GB",
    "resseq": 207,
    "resname": "A",
    "sasa": 2.199099540710449,
    "partial_charge_B": -1.8749999999999996,
    "F_metal": 0.4359468717491211,
    "F_P": 41.91098894534693,
    "F_hal": 0.0,
    "total_density": 54891.67578125,
    "centroid": [
      27.66274642944336,
      37.152931213378906,
      19.210233688354492
    ],
    "dipole_rho": [
      -17677.685546875,
      -15540.8271484375,
      -4108.82373046875
    ],
    "curv_rho": 91979256.0,
    "curv_rho_failed": false,
    "gpu_density_B_requested": "vector",
    "gpu_density_B_effective": "vector",
    "gpu_density_B_fallback_from_vector": false,
    "gpu_density_A_requested": null,
    "gpu_density_A_effective": null,
    "gpu_density_A_fallback_from_vector": false,
    "xtb_A_used": false,
    "xtb_A_success": false,
    "xtb_charge_length_mismatch": false
  },
  "GB:208": {
    "id": "GB:208",
    "chain": "GB",
    "resseq": 208,
    "resname": "G",
    "sasa": 1.5860557556152344,
    "partial_charge_B": -2.4749999999999996,
    "F_metal": 0.48216669696368886,
    "F_P": 42.44818726194625,
    "F_hal": 0.0,
    "total_density": 56149.609375,
    "centroid": [
      27.796581268310547,
      36.8248176574707,
      19.12895965576172
    ],
    "dipole_rho": [
      -16683.59375,
      -8352.685546875,
      -15598.3017578125
    ],
    "curv_rho": 90750352.0,
    "curv_rho_failed": false,
    "gpu_density_B_requested": "vector",
    "gpu_density_B_effective": "vector",
    "gpu_density_B_fallback_from_vector": false,
    "gpu_density_A_requested": null,
    "gpu_density_A_effective": null,
    "gpu_density_A_fallback_from_vector": false,
    "xtb_A_used": false,
    "xtb_A_success": false,
    "xtb_charge_length_mismatch": false
  },
  "GB:209": {
    "id": "GB:209",
    "chain": "GB",
    "resseq": 209,
    "resname": "C",
    "sasa": 1.9863810539245605,
    "partial_charge_B": -3.375,
    "F_metal": 0.48572305211796296,
    "F_P": 44.23882221918465,
    "F_hal": 0.0,
    "total_density": 56828.0703125,
    "centroid": [
      27.98358917236328,
      36.67502212524414,
      18.92307472229004
    ],
    "dipole_rho": [
      -15141.890625,
      -6247.5185546875,
      -9139.75
    ],
    "curv_rho": 89744384.0,
    "curv_rho_failed": false,
    "gpu_density_B_requested": "vector",
    "gpu_density_B_effective": "vector",
    "gpu_density_B_fallback_from_vector": false,
    "gpu_density_A_requested": null,
    "gpu_density_A_effective": null,
    "gpu_density_A_fallback_from_vector": false,
    "xtb_A_used": false,
    "xtb_A_success": false,
    "xtb_charge_length_mismatch": false
  },
  "GB:210": {
    "id": "GB:210",
    "chain": "GB",
    "resseq": 210,
    "resname": "C",
    "sasa": 0.0,
    "partial_charge_B": -1.3499999999999999,
    "F_metal": 0.5813162240470806,
    "F_P": 45.9869477241588,
    "F_hal": 0.0,
    "total_density": 59305.40234375,
    "centroid": [
      27.948898315429688,
      36.37983322143555,
      18.726470947265625
    ],
    "dipole_rho": [
      -4169.89111328125,
      3476.172607421875,
      -5561.2333984375
    ],
    "curv_rho": 90053896.0,
    "curv_rho_failed": false,
    "gpu_density_B_requested": "vector",
    "gpu_density_B_effective": "vector",
    "gpu_density_B_fallback_from_vector": false,
    "gpu_density_A_requested": null,
    "gpu_density_A_effective": null,
    "gpu_density_A_fallback_from_vector": false,
    "xtb_A_used": false,
    "xtb_A_success": false,
    "xtb_charge_length_mismatch": false
  },
  "GB:211": {
    "id": "GB:211",
    "chain": "GB",
    "resseq": 211,
    "resname": "C",
    "sasa": 0.0,
    "partial_charge_B": -1.3499999999999999,
    "F_metal": 0.6520714271164915,
    "F_P": 46.975802566974984,
    "F_hal": 0.0,
    "total_density": 59384.578125,
    "centroid": [
      28.19871711730957,
      35.778560638427734,
      18.571950912475586
    ],
    "dipole_rho": [
      -4811.36572265625,
      12622.9921875,
      -6411.30615234375
    ],
    "curv_rho": 96248272.0,
    "curv_rho_failed": false,
    "gpu_density_B_requested": "vector",
    "gpu_density_B_effective": "vector",
    "gpu_density_B_fallback_from_vector": false,
    "gpu_density_A_requested": null,
    "gpu_density_A_effective": null,
    "gpu_density_A_fallback_from_vector": false,
    "xtb_A_used": false,
    "xtb_A_success": false,
    "xtb_charge_length_mismatch": false
  },
  "GB:212": {
    "id": "GB:212",
    "chain": "GB",
    "resseq": 212,
    "resname": "U",
    "sasa": 0.0,
    "partial_charge_B": -1.7699999999999998,
    "F_metal": 0.5524352518803843,
    "F_P": 44.66159260846794,
    "F_hal": 0.0,
    "total_density": 59725.77734375,
    "centroid": [
      28.59757423400879,
      35.7806282043457,
      18.44016456604004
    ],
    "dipole_rho": [
      -10688.259765625,
      2431.078857421875,
      -4561.53515625
    ],
    "curv_rho": 92666536.0,
    "curv_rho_failed": false,
    "gpu_density_B_requested": "vector",
    "gpu_density_B_effective": "vector",
    "gpu_density_B_fallback_from_vector": false,
    "gpu_density_A_requested": null,
    "gpu_density_A_effective": null,
    "gpu_density_A_fallback_from_vector": false,
    "xtb_A_used": false,
    "xtb_A_success": false,
    "xtb_charge_length_mismatch": false
  },
  "GB:213": {
    "id": "GB:213",
    "chain": "GB",
    "resseq": 213,
    "resname": "G",
    "sasa": 1.105751872062683,
    "partial_charge_B": -2.4749999999999996,
    "F_metal": 0.4677573004240503,
    "F_P": 39.854440827035,
    "F_hal": 0.0,
    "total_density": 57366.3359375,
    "centroid": [
      29.045703887939453,
      35.74085998535156,
      18.25537109375
    ],
    "dipole_rho": [
      -16106.205078125,
      -7051.8486328125,
      -7711.123046875
    ],
    "curv_rho": 86747392.0,
    "curv_rho_failed": false,
    "gpu_density_B_requested": "vector",
    "gpu_density_B_effective": "vector",
    "gpu_density_B_fallback_from_vector": false,
    "gpu_density_A_requested": null,
    "gpu_density_A_effective": null,
    "gpu_density_A_fallback_from_vector": false,
    "xtb_A_used": false,
    "xtb_A_success": false,
    "xtb_charge_length_mismatch": false
  },
  "GB:214": {
    "id": "GB:214",
    "chain": "GB",
    "resseq": 214,
    "resname": "C",
    "sasa": 3.0144619941711426,
    "partial_charge_B": -3.375,
    "F_metal": 0.34370650622316107,
    "F_P": 37.111185872143096,
    "F_hal": 0.0,
    "total_density": 52038.71875,
    "centroid": [
      29.098968505859375,
      36.12795639038086,
      18.263376235961914
    ],
    "dipole_rho": [
      -21588.025390625,
      -16843.03515625,
      -7653.58203125
    ],
    "curv_rho": 85514424.0,
    "curv_rho_failed": false,
    "gpu_density_B_requested": "vector",
    "gpu_density_B_effective": "vector",
    "gpu_density_B_fallback_from_vector": false,
    "gpu_density_A_requested": null,
    "gpu_density_A_effective": null,
    "gpu_density_A_fallback_from_vector": false,
    "xtb_A_used": false,
    "xtb_A_success": false,
    "xtb_charge_length_mismatch": false
  },
  "GB:215": {
    "id": "GB:215",
    "chain": "GB",
    "resseq": 215,
    "resname": "C",
    "sasa": 1.4636144638061523,
    "partial_charge_B": -3.375,
    "F_metal": 0.2916700120335356,
    "F_P": 37.28886880627875,
    "F_hal": 0.0,
    "total_density": 49554.99609375,
    "centroid": [
      28.870899200439453,
      36.46596145629883,
      18.233665466308594
    ],
    "dipole_rho": [
      -20810.837890625,
      -18315.15234375,
      -175.2205810546875
    ],
    "curv_rho": 81054320.0,
    "curv_rho_failed": false,
    "gpu_density_B_requested": "vector",
    "gpu_density_B_effective": "vector",
    "gpu_density_B_fallback_from_vector": false,
    "gpu_density_A_requested": null,
    "gpu_density_A_effective": null,
    "gpu_density_A_fallback_from_vector": false,
    "xtb_A_used": false,
    "xtb_A_success": false,
    "xtb_charge_length_mismatch": false
  },
  "GB:216": {
    "id": "GB:216",
    "chain": "GB",
    "resseq": 216,
    "resname": "U",
    "sasa": 2.534158229827881,
    "partial_charge_B": -4.425,
    "F_metal": 0.3044395454363936,
    "F_P": 36.12467747556392,
    "F_hal": 0.0,
    "total_density": 46921.90234375,
    "centroid": [
      28.671159744262695,
      36.63369369506836,
      18.13226890563965
    ],
    "dipole_rho": [
      -11936.7392578125,
      -20497.494140625,
      8862.2275390625
    ],
    "curv_rho": 74876056.0,
    "curv_rho_failed": false,
    "gpu_density_B_requested": "vector",
    "gpu_density_B_effective": "vector",
    "gpu_density_B_fallback_from_vector": false,
    "gpu_density_A_requested": null,
    "gpu_density_A_effective": null,
    "gpu_density_A_fallback_from_vector": false,
    "xtb_A_used": false,
    "xtb_A_success": false,
    "xtb_charge_length_mismatch": false
  },
  "GB:217": {
    "id": "GB:217",
    "chain": "GB",
    "resseq": 217,
    "resname": "G",
    "sasa": 4.719148635864258,
    "partial_charge_B": -2.4749999999999996,
    "F_metal": 0.34545265502257116,
    "F_P": 32.74109257973133,
    "F_hal": 0.0,
    "total_density": 47146.48828125,
    "centroid": [
      28.33737564086914,
      36.721858978271484,
      18.01679039001465
    ],
    "dipole_rho": [
      -3316.807861328125,
      -17206.35546875,
      20690.86328125
    ],
    "curv_rho": 74204104.0,
    "curv_rho_failed": false,
    "gpu_density_B_requested": "vector",
    "gpu_density_B_effective": "vector",
    "gpu_density_B_fallback_from_vector": false,
    "gpu_density_A_requested": null,
    "gpu_density_A_effective": null,
    "gpu_density_A_fallback_from_vector": false,
    "xtb_A_used": false,
    "xtb_A_success": false,
    "xtb_charge_length_mismatch": false
  },
  "GB:218": {
    "id": "GB:218",
    "chain": "GB",
    "resseq": 218,
    "resname": "G",
    "sasa": 4.807972431182861,
    "partial_charge_B": -2.4749999999999996,
    "F_metal": 0.4317709189586063,
    "F_P": 33.99057956914668,
    "F_hal": 0.0,
    "total_density": 47653.56640625,
    "centroid": [
      27.993633270263672,
      36.72848892211914,
      18.047260284423828
    ],
    "dipole_rho": [
      4752.27490234375,
      -13660.259765625,
      23310.916015625
    ],
    "curv_rho": 74904680.0,
    "curv_rho_failed": false,
    "gpu_density_B_requested": "vector",
    "gpu_density_B_effective": "vector",
    "gpu_density_B_fallback_from_vector": false,
    "gpu_density_A_requested": null,
    "gpu_density_A_effective": null,
    "gpu_density_A_fallback_from_vector": false,
    "xtb_A_used": false,
    "xtb_A_success": false,
    "xtb_charge_length_mismatch": false
  },
  "GB:219": {
    "id": "GB:219",
    "chain": "GB",
    "resseq": 219,
    "resname": "G",
    "sasa": 1.7451763153076172,
    "partial_charge_B": -2.4749999999999996,
    "F_metal": 0.503963057409957,
    "F_P": 37.982289590311986,
    "F_hal": 0.0,
    "total_density": 50054.8984375,
    "centroid": [
      27.774282455444336,
      36.674251556396484,
      18.310752868652344
    ],
    "dipole_rho": [
      9728.9775390625,
      -9549.5966796875,
      22662.31640625
    ],
    "curv_rho": 79102328.0,
    "curv_rho_failed": false,
    "gpu_density_B_requested": "vector",
    "gpu_density_B_effective": "vector",
    "gpu_density_B_fallback_from_vector": false,
    "gpu_density_A_requested": null,
    "gpu_density_A_effective": null,
    "gpu_density_A_fallback_from_vector": false,
    "xtb_A_used": false,
    "xtb_A_success": false,
    "xtb_charge_length_mismatch": false
  },
  "GB:220": {
    "id": "GB:220",
    "chain": "GB",
    "resseq": 220,
    "resname": "G",
    "sasa": 1.4863170385360718,
    "partial_charge_B": -2.4749999999999996,
    "F_metal": 0.6370321236585716,
    "F_P": 40.450337909046894,
    "F_hal": 0.0,
    "total_density": 56771.375,
    "centroid": [
      27.48036003112793,
      36.68088912963867,
      18.649314880371094
    ],
    "dipole_rho": [
      11950.5927734375,
      633.9529418945312,
      18646.83984375
    ],
    "curv_rho": 88102568.0,
    "curv_rho_failed": false,
    "gpu_density_B_requested": "vector",
    "gpu_density_B_effective": "vector",
    "gpu_density_B_fallback_from_vector": false,
    "gpu_density_A_requested": null,
    "gpu_density_A_effective": null,
    "gpu_density_A_fallback_from_vector": false,
    "xtb_A_used": false,
    "xtb_A_success": false,
    "xtb_charge_length_mismatch": false
  },
  "GB:221": {
    "id": "GB:221",
    "chain": "GB",
    "resseq": 221,
    "resname": "U",
    "sasa": 0.5360075831413269,
    "partial_charge_B": -4.324128536253223,
    "F_metal": 0.6737576714093872,
    "F_P": 44.85651846398864,
    "F_hal": 0.0,
    "total_density": 57176.734375,
    "centroid": [
      27.17397117614746,
      36.766441345214844,
      18.980546951293945
    ],
    "dipole_rho": [
      7603.54150390625,
      3548.961181640625,
      13022.1865234375
    ],
    "curv_rho": 92672072.0,
    "curv_rho_failed": false,
    "gpu_density_B_requested": "vector",
    "gpu_density_B_effective": "vector",
    "gpu_density_B_fallback_from_vector": false,
    "gpu_density_A_requested": null,
    "gpu_density_A_effective": null,
    "gpu_density_A_fallback_from_vector": false,
    "xtb_A_used": false,
    "xtb_A_success": false,
    "xtb_charge_length_mismatch": false
  },
  "GB:222": {
    "id": "GB:222",
    "chain": "GB",
    "resseq": 222,
    "resname": "U",
    "sasa": 0.0,
    "partial_charge_B": -1.7699999999999998,
    "F_metal": 0.6432879772737493,
    "F_P": 45.55574126654323,
    "F_hal": 0.0,
    "total_density": 63089.4921875,
    "centroid": [
      27.130817413330078,
      36.9066047668457,
      19.26033592224121
    ],
    "dipole_rho": [
      4645.13525390625,
      1186.0462646484375,
      1376.1973876953125
    ],
    "curv_rho": 99401704.0,
    "curv_rho_failed": false,
    "gpu_density_B_requested": "vector",
    "gpu_density_B_effective": "vector",
    "gpu_density_B_fallback_from_vector": false,
    "gpu_density_A_requested": null,
    "gpu_density_A_effective": null,
    "gpu_density_A_fallback_from_vector": false,
    "xtb_A_used": false,
    "xtb_A_success": false,
    "xtb_charge_length_mismatch": false
  },
  "GB:223": {
    "id": "GB:223",
    "chain": "GB",
    "resseq": 223,
    "resname": "G",
    "sasa": 0.0630597174167633,
    "partial_charge_B": -1.1580682832293867,
    "F_metal": 0.596229514300548,
    "F_P": 41.93503112941241,
    "F_hal": 0.0,
    "total_density": 63909.0234375,
    "centroid": [
      27.234134674072266,
      36.9232292175293,
      19.60102081298828
    ],
    "dipole_rho": [
      -9014.390625,
      5449.74560546875,
      -14631.2509765625
    ],
    "curv_rho": 104949280.0,
    "curv_rho_failed": false,
    "gpu_density_B_requested": "vector",
    "gpu_density_B_effective": "vector",
    "gpu_density_B_fallback_from_vector": false,
    "gpu_density_A_requested": null,
    "gpu_density_A_effective": null,
    "gpu_density_A_fallback_from_vector": false,
    "xtb_A_used": false,
    "xtb_A_success": false,
    "xtb_charge_length_mismatch": false
  },
  "GB:224": {
    "id": "GB:224",
    "chain": "GB",
    "resseq": 224,
    "resname": "A",
    "sasa": 0.41135936975479126,
    "partial_charge_B": -1.5805794971523348,
    "F_metal": 0.5095595312826691,
    "F_P": 47.05643759148836,
    "F_hal": 0.0,
    "total_density": 60834.3671875,
    "centroid": [
      27.068593978881836,
      37.359657287597656,
      19.809486389160156
    ],
    "dipole_rho": [
      -14317.5556640625,
      -4966.693359375,
      -13439.8544921875
    ],
    "curv_rho": 99048448.0,
    "curv_rho_failed": false,
    "gpu_density_B_requested": "vector",
    "gpu_density_B_effective": "vector",
    "gpu_density_B_fallback_from_vector": false,
    "gpu_density_A_requested": null,
    "gpu_density_A_effective": null,
    "gpu_density_A_fallback_from_vector": false,
    "xtb_A_used": false,
    "xtb_A_success": false,
    "xtb_charge_length_mismatch": false
  },
  "GB:225": {
    "id": "GB:225",
    "chain": "GB",
    "resseq": 225,
    "resname": "A",
    "sasa": 1.2296644449234009,
    "partial_charge_B": -1.8749999999999996,
    "F_metal": 0.4158871188967615,
    "F_P": 40.89656209234466,
    "F_hal": 0.0,
    "total_density": 55847.4453125,
    "centroid": [
      26.908042907714844,
      37.70201110839844,
      19.721576690673828
    ],
    "dipole_rho": [
      -14385.1767578125,
      -18883.87890625,
      2328.694091796875
    ],
    "curv_rho": 92121232.0,
    "curv_rho_failed": false,
    "gpu_density_B_requested": "vector",
    "gpu_density_B_effective": "vector",
    "gpu_density_B_fallback_from_vector": false,
    "gpu_density_A_requested": null,
    "gpu_density_A_effective": null,
    "gpu_density_A_fallback_from_vector": false,
    "xtb_A_used": false,
    "xtb_A_success": false,
    "xtb_charge_length_mismatch": false
  },
  "GB:226": {
    "id": "GB:226",
    "chain": "GB",
    "resseq": 226,
    "resname": "G",
    "sasa": 4.440906524658203,
    "partial_charge_B": -2.4749999999999996,
    "F_metal": 0.35567123089524433,
    "F_P": 37.17886580055508,
    "F_hal": 0.0,
    "total_density": 50049.83203125,
    "centroid": [
      26.656742095947266,
      38.030216217041016,
      19.700151443481445
    ],
    "dipole_rho": [
      -6609.0810546875,
      -27578.21875,
      8257.708984375
    ],
    "curv_rho": 84116768.0,
    "curv_rho_failed": false,
    "gpu_density_B_requested": "vector",
    "gpu_density_B_effective": "vector",
    "gpu_density_B_fallback_from_vector": false,
    "gpu_density_A_requested": null,
    "gpu_density_A_effective": null,
    "gpu_density_A_fallback_from_vector": false,
    "xtb_A_used": false,
    "xtb_A_success": false,
    "xtb_charge_length_mismatch": false
  },
  "GB:227": {
    "id": "GB:227",
    "chain": "GB",
    "resseq": 227,
    "resname": "C",
    "sasa": 3.891413450241089,
    "partial_charge_B": -3.375,
    "F_metal": 0.30660529756632526,
    "F_P": 38.8404520187434,
    "F_hal": 0.0,
    "total_density": 48295.8359375,
    "centroid": [
      26.4510498046875,
      38.192317962646484,
      19.992368698120117
    ],
    "dipole_rho": [
      -3793.174560546875,
      -28895.7890625,
      6558.1298828125
    ],
    "curv_rho": 85328240.0,
    "curv_rho_failed": false,
    "gpu_density_B_requested": "vector",
    "gpu_density_B_effective": "vector",
    "gpu_density_B_fallback_from_vector": false,
    "gpu_density_A_requested": null,
    "gpu_density_A_effective": null,
    "gpu_density_A_fallback_from_vector": false,
    "xtb_A_used": false,
    "xtb_A_success": false,
    "xtb_charge_length_mismatch": false
  },
  "GB:228": {
    "id": "GB:228",
    "chain": "GB",
    "resseq": 228,
    "resname": "G",
    "sasa": 2.7115678787231445,
    "partial_charge_B": -2.4749999999999996,
    "F_metal": 0.3601700216138149,
    "F_P": 40.20216841479204,
    "F_hal": 0.0,
    "total_density": 52152.73828125,
    "centroid": [
      26.3255672454834,
      38.21763229370117,
      20.405887603759766
    ],
    "dipole_rho": [
      -5661.06689453125,
      -22977.853515625,
      621.1785888671875
    ],
    "curv_rho": 85581648.0,
    "curv_rho_failed": false,
    "gpu_density_B_requested": "vector",
    "gpu_density_B_effective": "vector",
    "gpu_density_B_fallback_from_vector": false,
    "gpu_density_A_requested": null,
    "gpu_density_A_effective": null,
    "gpu_density_A_fallback_from_vector": false,
    "xtb_A_used": false,
    "xtb_A_success": false,
    "xtb_charge_length_mismatch": false
  },
  "GB:229": {
    "id": "GB:229",
    "chain": "GB",
    "resseq": 229,
    "resname": "U",
    "sasa": 0.0,
    "partial_charge_B": -1.7699999999999998,
    "F_metal": 0.3768770220802528,
    "F_P": 46.66728924865388,
    "F_hal": 0.0,
    "total_density": 51703.49609375,
    "centroid": [
      26.151790618896484,
      38.30437469482422,
      20.846813201904297
    ],
    "dipole_rho": [
      -11297.9228515625,
      -14439.6064453125,
      -3294.1015625
    ],
    "curv_rho": 85832904.0,
    "curv_rho_failed": false,
    "gpu_density_B_requested": "vector",
    "gpu_density_B_effective": "vector",
    "gpu_density_B_fallback_from_vector": false,
    "gpu_density_A_requested": null,
    "gpu_density_A_effective": null,
    "gpu_density_A_fallback_from_vector": false,
    "xtb_A_used": false,
    "xtb_A_success": false,
    "xtb_charge_length_mismatch": false
  },
  "GB:230": {
    "id": "GB:230",
    "chain": "GB",
    "resseq": 230,
    "resname": "U",
    "sasa": 1.9233213663101196,
    "partial_charge_B": -4.425,
    "F_metal": 0.521617854085933,
    "F_P": 41.01602689753964,
    "F_hal": 0.0,
    "total_density": 59321.0390625,
    "centroid": [
      25.906171798706055,
      38.02686309814453,
      21.27114486694336
    ],
    "dipole_rho": [
      -17540.12890625,
      2931.791259765625,
      -10044.7158203125
    ],
    "curv_rho": 97067392.0,
    "curv_rho_failed": false,
    "gpu_density_B_requested": "vector",
    "gpu_density_B_effective": "vector",
    "gpu_density_B_fallback_from_vector": false,
    "gpu_density_A_requested": null,
    "gpu_density_A_effective": null,
    "gpu_density_A_fallback_from_vector": false,
    "xtb_A_used": false,
    "xtb_A_success": false,
    "xtb_charge_length_mismatch": false
  },
  "GB:231": {
    "id": "GB:231",
    "chain": "GB",
    "resseq": 231,
    "resname": "A",
    "sasa": 0.0,
    "partial_charge_B": -0.7499999999999999,
    "F_metal": 0.6018261741330888,
    "F_P": 45.423331419126484,
    "F_hal": 0.0,
    "total_density": 71511.984375,
    "centroid": [
      25.809070587158203,
      37.83116912841797,
      20.95851707458496
    ],
    "dipole_rho": [
      -2638.25244140625,
      -8019.5146484375,
      1991.4627685546875
    ],
    "curv_rho": 118994600.0,
    "curv_rho_failed": false,
    "gpu_density_B_requested": "vector",
    "gpu_density_B_effective": "vector",
    "gpu_density_B_fallback_from_vector": false,
    "gpu_density_A_requested": null,
    "gpu_density_A_effective": null,
    "gpu_density_A_fallback_from_vector": false,
    "xtb_A_used": false,
    "xtb_A_success": false,
    "xtb_charge_length_mismatch": false
  },
  "GB:232": {
    "id": "GB:232",
    "chain": "GB",
    "resseq": 232,
    "resname": "A",
    "sasa": 0.0,
    "partial_charge_B": -0.7499999999999999,
    "F_metal": 0.6044646830227383,
    "F_P": 44.4919292907849,
    "F_hal": 0.0,
    "total_density": 64903.3984375,
    "centroid": [
      25.65428924560547,
      37.932777404785156,
      20.660844802856445
    ],
    "dipole_rho": [
      5186.083984375,
      -12735.2158203125,
      11396.2412109375
    ],
    "curv_rho": 108065560.0,
    "curv_rho_failed": false,
    "gpu_density_B_requested": "vector",
    "gpu_density_B_effective": "vector",
    "gpu_density_B_fallback_from_vector": false,
    "gpu_density_A_requested": null,
    "gpu_density_A_effective": null,
    "gpu_density_A_fallback_from_vector": false,
    "xtb_A_used": false,
    "xtb_A_success": false,
    "xtb_charge_length_mismatch": false
  },
  "GB:233": {
    "id": "GB:233",
    "chain": "GB",
    "resseq": 233,
    "resname": "A",
    "sasa": 4.194774627685547,
    "partial_charge_B": -1.8749999999999996,
    "F_metal": 0.5419582424910555,
    "F_P": 37.055557820910174,
    "F_hal": 0.0,
    "total_density": 52973.08984375,
    "centroid": [
      25.709156036376953,
      38.03022003173828,
      20.197702407836914
    ],
    "dipole_rho": [
      8423.5087890625,
      -18893.65234375,
      18923.9140625
    ],
    "curv_rho": 91121616.0,
    "curv_rho_failed": false,
    "gpu_density_B_requested": "vector",
    "gpu_density_B_effective": "vector",
    "gpu_density_B_fallback_from_vector": false,
    "gpu_density_A_requested": null,
    "gpu_density_A_effective": null,
    "gpu_density_A_fallback_from_vector": false,
    "xtb_A_used": false,
    "xtb_A_success": false,
    "xtb_charge_length_mismatch": false
  },
  "GB:234": {
    "id": "GB:234",
    "chain": "GB",
    "resseq": 234,
    "resname": "A",
    "sasa": 4.047427654266357,
    "partial_charge_B": -1.8749999999999996,
    "F_metal": 0.6326775818623049,
    "F_P": 41.3138537027425,
    "F_hal": 0.0,
    "total_density": 56069.5625,
    "centroid": [
      25.85346221923828,
      37.610130310058594,
      19.711544036865234
    ],
    "dipole_rho": [
      14618.6142578125,
      -7236.7978515625,
      20224.84765625
    ],
    "curv_rho": 96713488.0,
    "curv_rho_failed": false,
    "gpu_density_B_requested": "vector",
    "gpu_density_B_effective": "vector",
    "gpu_density_B_fallback_from_vector": false,
    "gpu_density_A_requested": null,
    "gpu_density_A_effective": null,
    "gpu_density_A_fallback_from_vector": false,
    "xtb_A_used": false,
    "xtb_A_success": false,
    "xtb_charge_length_mismatch": false
  },
  "GB:235": {
    "id": "GB:235",
    "chain": "GB",
    "resseq": 235,
    "resname": "C",
    "sasa": 0.09458957612514496,
    "partial_charge_B": -1.6937760338782917,
    "F_metal": 0.7699406775299079,
    "F_P": 46.02013064520553,
    "F_hal": 0.0,
    "total_density": 58773.47265625,
    "centroid": [
      26.07107925415039,
      37.256683349609375,
      19.711158752441406
    ],
    "dipole_rho": [
      10212.7685546875,
      4574.4072265625,
      11964.310546875
    ],
    "curv_rho": 99943264.0,
    "curv_rho_failed": false,
    "gpu_density_B_requested": "vector",
    "gpu_density_B_effective": "vector",
    "gpu_density_B_fallback_from_vector": false,
    "gpu_density_A_requested": null,
    "gpu_density_A_effective": null,
    "gpu_density_A_fallback_from_vector": false,
    "xtb_A_used": false,
    "xtb_A_success": false,
    "xtb_charge_length_mismatch": false
  },
  "GB:236": {
    "id": "GB:236",
    "chain": "GB",
    "resseq": 236,
    "resname": "U",
    "sasa": 0.1261194348335266,
    "partial_charge_B": -2.37097143700205,
    "F_metal": 0.8350271201105707,
    "F_P": 46.771204268605544,
    "F_hal": 0.0,
    "total_density": 58259.18359375,
    "centroid": [
      26.387252807617188,
      36.82570266723633,
      19.632429122924805
    ],
    "dipole_rho": [
      8026.26220703125,
      9484.236328125,
      8671.7529296875
    ],
    "curv_rho": 97926376.0,
    "curv_rho_failed": false,
    "gpu_density_B_requested": "vector",
    "gpu_density_B_effective": "vector",
    "gpu_density_B_fallback_from_vector": false,
    "gpu_density_A_requested": null,
    "gpu_density_A_effective": null,
    "gpu_density_A_fallback_from_vector": false,
    "xtb_A_used": false,
    "xtb_A_success": false,
    "xtb_charge_length_mismatch": false
  },
  "GB:237": {
    "id": "GB:237",
    "chain": "GB",
    "resseq": 237,
    "resname": "U",
    "sasa": 0.0,
    "partial_charge_B": -1.7699999999999998,
    "F_metal": 0.889928045960172,
    "F_P": 46.70939264115146,
    "F_hal": 0.0,
    "total_density": 58720.3046875,
    "centroid": [
      26.810762405395508,
      36.28610610961914,
      19.3734188079834
    ],
    "dipole_rho": [
      5998.2275390625,
      7219.43408203125,
      3585.978271484375
    ],
    "curv_rho": 98990752.0,
    "curv_rho_failed": false,
    "gpu_density_B_requested": "vector",
    "gpu_density_B_effective": "vector",
    "gpu_density_B_fallback_from_vector": false,
    "gpu_density_A_requested": null,
    "gpu_density_A_effective": null,
    "gpu_density_A_fallback_from_vector": false,
    "xtb_A_used": false,
    "xtb_A_success": false,
    "xtb_charge_length_mismatch": false
  },
  "GB:238": {
    "id": "GB:238",
    "chain": "GB",
    "resseq": 238,
    "resname": "A",
    "sasa": 0.22070901095867157,
    "partial_charge_B": -1.195635599471859,
    "F_metal": 0.885254553112579,
    "F_P": 43.329909881528906,
    "F_hal": 0.0,
    "total_density": 57892.7109375,
    "centroid": [
      27.154361724853516,
      35.985050201416016,
      18.94516944885254
    ],
    "dipole_rho": [
      10899.466796875,
      5335.861328125,
      8076.5087890625
    ],
    "curv_rho": 96442512.0,
    "curv_rho_failed": false,
    "gpu_density_B_requested": "vector",
    "gpu_density_B_effective": "vector",
    "gpu_density_B_fallback_from_vector": false,
    "gpu_density_A_requested": null,
    "gpu_density_A_effective": null,
    "gpu_density_A_fallback_from_vector": false,
    "xtb_A_used": false,
    "xtb_A_success": false,
    "xtb_charge_length_mismatch": false
  },
  "GB:239": {
    "id": "GB:239",
    "chain": "GB",
    "resseq": 239,
    "resname": "A",
    "sasa": 1.387313723564148,
    "partial_charge_B": -1.8749999999999996,
    "F_metal": 0.8158534908637375,
    "F_P": 42.58323557683511,
    "F_hal": 0.0,
    "total_density": 59109.01953125,
    "centroid": [
      27.492509841918945,
      35.99507141113281,
      18.609355926513672
    ],
    "dipole_rho": [
      12861.658203125,
      9147.3564453125,
      14190.5400390625
    ],
    "curv_rho": 98503056.0,
    "curv_rho_failed": false,
    "gpu_density_B_requested": "vector",
    "gpu_density_B_effective": "vector",
    "gpu_density_B_fallback_from_vector": false,
    "gpu_density_A_requested": null,
    "gpu_density_A_effective": null,
    "gpu_density_A_fallback_from_vector": false,
    "xtb_A_used": false,
    "xtb_A_success": false,
    "xtb_charge_length_mismatch": false
  },
  "GB:240": {
    "id": "GB:240",
    "chain": "GB",
    "resseq": 240,
    "resname": "U",
    "sasa": 0.6621270179748535,
    "partial_charge_B": -4.425,
    "F_metal": 0.6804682628303242,
    "F_P": 44.373949327359334,
    "F_hal": 0.0,
    "total_density": 56919.36328125,
    "centroid": [
      27.90303611755371,
      36.06857681274414,
      18.374643325805664
    ],
    "dipole_rho": [
      6791.67431640625,
      7797.15673828125,
      10599.5400390625
    ],
    "curv_rho": 88068800.0,
    "curv_rho_failed": false,
    "gpu_density_B_requested": "vector",
    "gpu_density_B_effective": "vector",
    "gpu_density_B_fallback_from_vector": false,
    "gpu_density_A_requested": null,
    "gpu_density_A_effective": null,
    "gpu_density_A_fallback_from_vector": false,
    "xtb_A_used": false,
    "xtb_A_success": false,
    "xtb_charge_length_mismatch": false
  },
  "GB:241": {
    "id": "GB:241",
    "chain": "GB",
    "resseq": 241,
    "resname": "C",
    "sasa": 0.0,
    "partial_charge_B": -1.3499999999999999,
    "F_metal": 0.5890570485377269,
    "F_P": 42.265743346045916,
    "F_hal": 0.0,
    "total_density": 54937.1015625,
    "centroid": [
      28.287715911865234,
      36.006221771240234,
      18.148815155029297
    ],
    "dipole_rho": [
      4088.676513671875,
      1197.365966796875,
      12392.1630859375
    ],
    "curv_rho": 84615232.0,
    "curv_rho_failed": false,
    "gpu_density_B_requested": "vector",
    "gpu_density_B_effective": "vector",
    "gpu_density_B_fallback_from_vector": false,
    "gpu_density_A_requested": null,
    "gpu_density_A_effective": null,
    "gpu_density_A_fallback_from_vector": false,
    "xtb_A_used": false,
    "xtb_A_success": false,
    "xtb_charge_length_mismatch": false
  },
  "GB:242": {
    "id": "GB:242",
    "chain": "GB",
    "resseq": 242,
    "resname": "A",
    "sasa": 0.2529744803905487,
    "partial_charge_B": -1.2607831063636732,
    "F_metal": 0.4588747379323732,
    "F_P": 39.21146964270375,
    "F_hal": 0.0,
    "total_density": 51964.21484375,
    "centroid": [
      28.75185203552246,
      36.04557418823242,
      17.854808807373047
    ],
    "dipole_rho": [
      4325.5498046875,
      -6025.0546875,
      14408.0693359375
    ],
    "curv_rho": 79451224.0,
    "curv_rho_failed": false,
    "gpu_density_B_requested": "vector",
    "gpu_density_B_effective": "vector",
    "gpu_density_B_fallback_from_vector": false,
    "gpu_density_A_requested": null,
    "gpu_density_A_effective": null,
    "gpu_density_A_fallback_from_vector": false,
    "xtb_A_used": false,
    "xtb_A_success": false,
    "xtb_charge_length_mismatch": false
  },
  "GB:243": {
    "id": "GB:243",
    "chain": "GB",
    "resseq": 243,
    "resname": "G",
    "sasa": 1.8111783266067505,
    "partial_charge_B": -2.4749999999999996,
    "F_metal": 0.35784486347884303,
    "F_P": 35.57568122792453,
    "F_hal": 0.0,
    "total_density": 50001.546875,
    "centroid": [
      29.068082809448242,
      36.018070220947266,
      17.65862274169922
    ],
    "dipole_rho": [
      -3995.589599609375,
      -15190.404296875,
      15493.65625
    ],
    "curv_rho": 74810816.0,
    "curv_rho_failed": false,
    "gpu_density_B_requested": "vector",
    "gpu_density_B_effective": "vector",
    "gpu_density_B_fallback_from_vector": false,
    "gpu_density_A_requested": null,
    "gpu_density_A_effective": null,
    "gpu_density_A_fallback_from_vector": false,
    "xtb_A_used": false,
    "xtb_A_success": false,
    "xtb_charge_length_mismatch": false
  },
  "GB:244": {
    "id": "GB:244",
    "chain": "GB",
    "resseq": 244,
    "resname": "G",
    "sasa": 8.178644180297852,
    "partial_charge_B": -2.4749999999999996,
    "F_metal": 0.26791944755057984,
    "F_P": 31.346274619414597,
    "F_hal": 0.0,
    "total_density": 45668.58984375,
    "centroid": [
      29.428041458129883,
      35.971473693847656,
      17.511030197143555
    ],
    "dipole_rho": [
      -13033.2607421875,
      -21902.458984375,
      13106.1904296875
    ],
    "curv_rho": 70169056.0,
    "curv_rho_failed": false,
    "gpu_density_B_requested": "vector",
    "gpu_density_B_effective": "vector",
    "gpu_density_B_fallback_from_vector": false,
    "gpu_density_A_requested": null,
    "gpu_density_A_effective": null,
    "gpu_density_A_fallback_from_vector": false,
    "xtb_A_used": false,
    "xtb_A_success": false,
    "xtb_charge_length_mismatch": false
  },
  "GB:245": {
    "id": "GB:245",
    "chain": "GB",
    "resseq": 245,
    "resname": "C",
    "sasa": 0.0,
    "partial_charge_B": -1.3499999999999999,
    "F_metal": 0.2995603297360302,
    "F_P": 36.04658813483379,
    "F_hal": 0.0,
    "total_density": 51455.6796875,
    "centroid": [
      29.54560661315918,
      35.74397659301758,
      17.699913024902344
    ],
    "dipole_rho": [
      -16177.232421875,
      -18376.830078125,
      10409.2666015625
    ],
    "curv_rho": 80498760.0,
    "curv_rho_failed": false,
    "gpu_density_B_requested": "vector",
    "gpu_density_B_effective": "vector",
    "gpu_density_B_fallback_from_vector": false,
    "gpu_density_A_requested": null,
    "gpu_density_A_effective": null,
    "gpu_density_A_fallback_from_vector": false,
    "xtb_A_used": false,
    "xtb_A_success": false,
    "xtb_charge_length_mismatch": false
  },
  "GB:246": {
    "id": "GB:246",
    "chain": "GB",
    "resseq": 246,
    "resname": "U",
    "sasa": 1.2927242517471313,
    "partial_charge_B": -4.425,
    "F_metal": 0.25479119499985986,
    "F_P": 37.671577371094955,
    "F_hal": 0.0,
    "total_density": 48873.515625,
    "centroid": [
      30.05842399597168,
      35.26713562011719,
      17.360857009887695
    ],
    "dipole_rho": [
      -6857.75048828125,
      -17180.03515625,
      11381.236328125
    ],
    "curv_rho": 80301520.0,
    "curv_rho_failed": false,
    "gpu_density_B_requested": "vector",
    "gpu_density_B_effective": "vector",
    "gpu_density_B_fallback_from_vector": false,
    "gpu_density_A_requested": null,
    "gpu_density_A_effective": null,
    "gpu_density_A_fallback_from_vector": false,
    "xtb_A_used": false,
    "xtb_A_success": false,
    "xtb_charge_length_mismatch": false
  },
  "GB:247": {
    "id": "GB:247",
    "chain": "GB",
    "resseq": 247,
    "resname": "A",
    "sasa": 0.7956025004386902,
    "partial_charge_B": -1.8749999999999996,
    "F_metal": 0.2874605512517325,
    "F_P": 37.85391796608274,
    "F_hal": 0.0,
    "total_density": 53607.46875,
    "centroid": [
      30.089157104492188,
      35.226558685302734,
      17.685163497924805
    ],
    "dipole_rho": [
      -13960.7119140625,
      -19453.638671875,
      -6052.3720703125
    ],
    "curv_rho": 88190272.0,
    "curv_rho_failed": false,
    "gpu_density_B_requested": "vector",
    "gpu_density_B_effective": "vector",
    "gpu_density_B_fallback_from_vector": false,
    "gpu_density_A_requested": null,
    "gpu_density_A_effective": null,
    "gpu_density_A_fallback_from_vector": false,
    "xtb_A_used": false,
    "xtb_A_success": false,
    "xtb_charge_length_mismatch": false
  },
  "GB:248": {
    "id": "GB:248",
    "chain": "GB",
    "resseq": 248,
    "resname": "G",
    "sasa": 2.0853843688964844,
    "partial_charge_B": -2.4749999999999996,
    "F_metal": 0.38631294729751164,
    "F_P": 37.47072251934563,
    "F_hal": 0.0,
    "total_density": 58106.2890625,
    "centroid": [
      30.008573532104492,
      34.975467681884766,
      17.93735122680664
    ],
    "dipole_rho": [
      -12718.5107421875,
      -16304.6025390625,
      -8615.3994140625
    ],
    "curv_rho": 94480744.0,
    "curv_rho_failed": false,
    "gpu_density_B_requested": "vector",
    "gpu_density_B_effective": "vector",
    "gpu_density_B_fallback_from_vector": false,
    "gpu_density_A_requested": null,
    "gpu_density_A_effective": null,
    "gpu_density_A_fallback_from_vector": false,
    "xtb_A_used": false,
    "xtb_A_success": false,
    "xtb_charge_length_mismatch": false
  },
  "GB:249": {
    "id": "GB:249",
    "chain": "GB",
    "resseq": 249,
    "resname": "U",
    "sasa": 0.0,
    "partial_charge_B": -1.7699999999999998,
    "F_metal": 0.4690845023292024,
    "F_P": 41.94171323924516,
    "F_hal": 0.0,
    "total_density": 61581.7109375,
    "centroid": [
      30.102197647094727,
      34.52596664428711,
      17.9661865234375
    ],
    "dipole_rho": [
      78.0168685913086,
      -11321.5283203125,
      -7919.2265625
    ],
    "curv_rho": 100748944.0,
    "curv_rho_failed": false,
    "gpu_density_B_requested": "vector",
    "gpu_density_B_effective": "vector",
    "gpu_density_B_fallback_from_vector": false,
    "gpu_density_A_requested": null,
    "gpu_density_A_effective": null,
    "gpu_density_A_fallback_from_vector": false,
    "xtb_A_used": false,
    "xtb_A_success": false,
    "xtb_charge_length_mismatch": false
  },
  "GB:250": {
    "id": "GB:250",
    "chain": "GB",
    "resseq": 250,
    "resname": "U",
    "sasa": 0.0,
    "partial_charge_B": -1.7699999999999998,
    "F_metal": 0.4921066494532434,
    "F_P": 41.739160272196465,
    "F_hal": 0.0,
    "total_density": 63823.41796875,
    "centroid": [
      30.239177703857422,
      34.13915252685547,
      17.811717987060547
    ],
    "dipole_rho": [
      5410.94873046875,
      -7215.81591796875,
      2071.10888671875
    ],
    "curv_rho": 98880664.0,
    "curv_rho_failed": false,
    "gpu_density_B_requested": "vector",
    "gpu_density_B_effective": "vector",
    "gpu_density_B_fallback_from_vector": false,
    "gpu_density_A_requested": null,
    "gpu_density_A_effective": null,
    "gpu_density_A_fallback_from_vector": false,
    "xtb_A_used": false,
    "xtb_A_success": false,
    "xtb_charge_length_mismatch": false
  },
  "GB:251": {
    "id": "GB:251",
    "chain": "GB",
    "resseq": 251,
    "resname": "U",
    "sasa": 0.0,
    "partial_charge_B": -1.7699999999999998,
    "F_metal": 0.49221938668327886,
    "F_P": 41.250064966337376,
    "F_hal": 0.0,
    "total_density": 63834.28515625,
    "centroid": [
      30.41507339477539,
      33.80051040649414,
      17.683361053466797
    ],
    "dipole_rho": [
      3587.05322265625,
      -4061.804931640625,
      14073.3212890625
    ],
    "curv_rho": 102991464.0,
    "curv_rho_failed": false,
    "gpu_density_B_requested": "vector",
    "gpu_density_B_effective": "vector",
    "gpu_density_B_fallback_from_vector": false,
    "gpu_density_A_requested": null,
    "gpu_density_A_effective": null,
    "gpu_density_A_fallback_from_vector": false,
    "xtb_A_used": false,
    "xtb_A_success": false,
    "xtb_charge_length_mismatch": false
  },
  "GB:252": {
    "id": "GB:252",
    "chain": "GB",
    "resseq": 252,
    "resname": "G",
    "sasa": 0.2522388696670532,
    "partial_charge_B": -1.6622731329175475,
    "F_metal": 0.41366542133693956,
    "F_P": 37.90810723548172,
    "F_hal": 0.0,
    "total_density": 59690.234375,
    "centroid": [
      30.675872802734375,
      33.61764907836914,
      17.54204559326172
    ],
    "dipole_rho": [
      -4356.4814453125,
      -1943.0692138671875,
      23794.19921875
    ],
    "curv_rho": 98840040.0,
    "curv_rho_failed": false,
    "gpu_density_B_requested": "vector",
    "gpu_density_B_effective": "vector",
    "gpu_density_B_fallback_from_vector": false,
    "gpu_density_A_requested": null,
    "gpu_density_A_effective": null,
    "gpu_density_A_fallback_from_vector": false,
    "xtb_A_used": false,
    "xtb_A_success": false,
    "xtb_charge_length_mismatch": false
  },
  "GB:253": {
    "id": "GB:253",
    "chain": "GB",
    "resseq": 253,
    "resname": "U",
    "sasa": 1.497351050376892,
    "partial_charge_B": -4.425,
    "F_metal": 0.2964705032212728,
    "F_P": 38.95470495528639,
    "F_hal": 0.0,
    "total_density": 54021.67578125,
    "centroid": [
      30.97091293334961,
      33.3701286315918,
      17.52108383178711
    ],
    "dipole_rho": [
      -9705.671875,
      -2376.008544921875,
      22132.34375
    ],
    "curv_rho": 95035776.0,
    "curv_rho_failed": false,
    "gpu_density_B_requested": "vector",
    "gpu_density_B_effective": "vector",
    "gpu_density_B_fallback_from_vector": false,
    "gpu_density_A_requested": null,
    "gpu_density_A_effective": null,
    "gpu_density_A_fallback_from_vector": false,
    "xtb_A_used": false,
    "xtb_A_success": false,
    "xtb_charge_length_mismatch": false
  },
  "GB:254": {
    "id": "GB:254",
    "chain": "GB",
    "resseq": 254,
    "resname": "U",
    "sasa": 2.7570743560791016,
    "partial_charge_B": -4.425,
    "F_metal": 0.23056649747104682,
    "F_P": 36.39686439359857,
    "F_hal": 0.0,
    "total_density": 54582.2265625,
    "centroid": [
      31.224315643310547,
      33.27968215942383,
      17.645715713500977
    ],
    "dipole_rho": [
      -23681.580078125,
      -1729.9300537109375,
      19764.251953125
    ],
    "curv_rho": 99538712.0,
    "curv_rho_failed": false,
    "gpu_density_B_requested": "vector",
    "gpu_density_B_effective": "vector",
    "gpu_density_B_fallback_from_vector": false,
    "gpu_density_A_requested": null,
    "gpu_density_A_effective": null,
    "gpu_density_A_fallback_from_vector": false,
    "xtb_A_used": false,
    "xtb_A_success": false,
    "xtb_charge_length_mismatch": false
  },
  "GB:255": {
    "id": "GB:255",
    "chain": "GB",
    "resseq": 255,
    "resname": "A",
    "sasa": 2.412452459335327,
    "partial_charge_B": -1.8749999999999996,
    "F_metal": 0.1985859644723089,
    "F_P": 34.837645242250794,
    "F_hal": 0.0,
    "total_density": 56731.73828125,
    "centroid": [
      31.463748931884766,
      33.149024963378906,
      17.945451736450195
    ],
    "dipole_rho": [
      -29653.44140625,
      -7834.38720703125,
      12201.9609375
    ],
    "curv_rho": 105774616.0,
    "curv_rho_failed": false,
    "gpu_density_B_requested": "vector",
    "gpu_density_B_effective": "vector",
    "gpu_density_B_fallback_from_vector": false,
    "gpu_density_A_requested": null,
    "gpu_density_A_effective": null,
    "gpu_density_A_fallback_from_vector": false,
    "xtb_A_used": false,
    "xtb_A_success": false,
    "xtb_charge_length_mismatch": false
  },
  "GB:256": {
    "id": "GB:256",
    "chain": "GB",
    "resseq": 256,
    "resname": "G",
    "sasa": 1.8386573791503906,
    "partial_charge_B": -2.4749999999999996,
    "F_metal": 0.21120600360001712,
    "F_P": 36.676698154214094,
    "F_hal": 0.0,
    "total_density": 57984.7890625,
    "centroid": [
      31.571645736694336,
      33.03045654296875,
      18.269968032836914
    ],
    "dipole_rho": [
      -28158.365234375,
      -11229.779296875,
      -1730.586669921875
    ],
    "curv_rho": 111130032.0,
    "curv_rho_failed": false,
    "gpu_density_B_requested": "vector",
    "gpu_density_B_effective": "vector",
    "gpu_density_B_fallback_from_vector": false,
    "gpu_density_A_requested": null,
    "gpu_density_A_effective": null,
    "gpu_density_A_fallback_from_vector": false,
    "xtb_A_used": false,
    "xtb_A_success": false,
    "xtb_charge_length_mismatch": false
  },
  "GB:257": {
    "id": "GB:257",
    "chain": "GB",
    "resseq": 257,
    "resname": "U",
    "sasa": 0.0,
    "partial_charge_B": -1.7699999999999998,
    "F_metal": 0.2926938986122232,
    "F_P": 43.25819705339607,
    "F_hal": 0.0,
    "total_density": 63286.078125,
    "centroid": [
      31.504188537597656,
      32.70111083984375,
      18.496746063232422
    ],
    "dipole_rho": [
      -22113.216796875,
      -15493.75,
      -11834.12890625
    ],
    "curv_rho": 120825008.0,
    "curv_rho_failed": false,
    "gpu_density_B_requested": "vector",
    "gpu_density_B_effective": "vector",
    "gpu_density_B_fallback_from_vector": false,
    "gpu_density_A_requested": null,
    "gpu_density_A_effective": null,
    "gpu_density_A_fallback_from_vector": false,
    "xtb_A_used": false,
    "xtb_A_success": false,
    "xtb_charge_length_mismatch": false
  },
  "GB:258": {
    "id": "GB:258",
    "chain": "GB",
    "resseq": 258,
    "resname": "G",
    "sasa": 5.304473400115967,
    "partial_charge_B": -2.4749999999999996,
    "F_metal": 0.3012328736626678,
    "F_P": 37.75812273072498,
    "F_hal": 0.0,
    "total_density": 60504.265625,
    "centroid": [
      31.560558319091797,
      32.86356735229492,
      18.83770179748535
    ],
    "dipole_rho": [
      -18483.45703125,
      -25183.873046875,
      -15047.658203125
    ],
    "curv_rho": 126511616.0,
    "curv_rho_failed": false,
    "gpu_density_B_requested": "vector",
    "gpu_density_B_effective": "vector",
    "gpu_density_B_fallback_from_vector": false,
    "gpu_density_A_requested": null,
    "gpu_density_A_effective": null,
    "gpu_density_A_fallback_from_vector": false,
    "xtb_A_used": false,
    "xtb_A_success": false,
    "xtb_charge_length_mismatch": false
  },
  "GB:259": {
    "id": "GB:259",
    "chain": "GB",
    "resseq": 259,
    "resname": "G",
    "sasa": 0.0,
    "partial_charge_B": -0.9899999999999999,
    "F_metal": 0.4083694648386773,
    "F_P": 43.98091121858115,
    "F_hal": 0.0,
    "total_density": 76936.015625,
    "centroid": [
      31.251432418823242,
      32.40610122680664,
      18.9334774017334
    ],
    "dipole_rho": [
      -14639.56640625,
      -26732.771484375,
      -13417.05078125
    ],
    "curv_rho": 149982352.0,
    "curv_rho_failed": false,
    "gpu_density_B_requested": "vector",
    "gpu_density_B_effective": "vector",
    "gpu_density_B_fallback_from_vector": false,
    "gpu_density_A_requested": null,
    "gpu_density_A_effective": null,
    "gpu_density_A_fallback_from_vector": false,
    "xtb_A_used": false,
    "xtb_A_success": false,
    "xtb_charge_length_mismatch": false
  },
  "GB:260": {
    "id": "GB:260",
    "chain": "GB",
    "resseq": 260,
    "resname": "C",
    "sasa": 0.0,
    "partial_charge_B": -1.3499999999999999,
    "F_metal": 0.48125281656851543,
    "F_P": 51.728573646605525,
    "F_hal": 0.0,
    "total_density": 79410.0390625,
    "centroid": [
      31.106014251708984,
      32.074668884277344,
      19.061140060424805
    ],
    "dipole_rho": [
      -3024.638427734375,
      -20334.431640625,
      -5594.29443359375
    ],
    "curv_rho": 162038016.0,
    "curv_rho_failed": false,
    "gpu_density_B_requested": "vector",
    "gpu_density_B_effective": "vector",
    "gpu_density_B_fallback_from_vector": false,
    "gpu_density_A_requested": null,
    "gpu_density_A_effective": null,
    "gpu_density_A_fallback_from_vector": false,
    "xtb_A_used": false,
    "xtb_A_success": false,
    "xtb_charge_length_mismatch": false
  },
  "GB:261": {
    "id": "GB:261",
    "chain": "GB",
    "resseq": 261,
    "resname": "G",
    "sasa": 0.0,
    "partial_charge_B": -0.9899999999999999,
    "F_metal": 0.5547615905771972,
    "F_P": 52.647400715863526,
    "F_hal": 0.0,
    "total_density": 84846.3671875,
    "centroid": [
      31.00359535217285,
      31.68160057067871,
      19.040569305419922
    ],
    "dipole_rho": [
      2380.755859375,
      -11271.3935546875,
      9987.9521484375
    ],
    "curv_rho": 175720992.0,
    "curv_rho_failed": false,
    "gpu_density_B_requested": "vector",
    "gpu_density_B_effective": "vector",
    "gpu_density_B_fallback_from_vector": false,
    "gpu_density_A_requested": null,
    "gpu_density_A_effective": null,
    "gpu_density_A_fallback_from_vector": false,
    "xtb_A_used": false,
    "xtb_A_success": false,
    "xtb_charge_length_mismatch": false
  },
  "GB:262": {
    "id": "GB:262",
    "chain": "GB",
    "resseq": 262,
    "resname": "U",
    "sasa": 0.0,
    "partial_charge_B": -1.7699999999999998,
    "F_metal": 0.6085790499886193,
    "F_P": 60.59461699171288,
    "F_hal": 0.0,
    "total_density": 83862.2734375,
    "centroid": [
      31.084836959838867,
      31.295658111572266,
      19.156553268432617
    ],
    "dipole_rho": [
      -1010.1123046875,
      8294.3466796875,
      13195.107421875
    ],
    "curv_rho": 169302528.0,
    "curv_rho_failed": false,
    "gpu_density_B_requested": "vector",
    "gpu_density_B_effective": "vector",
    "gpu_density_B_fallback_from_vector": false,
    "gpu_density_A_requested": null,
    "gpu_density_A_effective": null,
    "gpu_density_A_fallback_from_vector": false,
    "xtb_A_used": false,
    "xtb_A_success": false,
    "xtb_charge_length_mismatch": false
  },
  "GB:263": {
    "id": "GB:263",
    "chain": "GB",
    "resseq": 263,
    "resname": "G",
    "sasa": 0.0,
    "partial_charge_B": -0.9899999999999999,
    "F_metal": 0.6076858030486301,
    "F_P": 52.33872095687095,
    "F_hal": 0.0,
    "total_density": 87593.9765625,
    "centroid": [
      31.185287475585938,
      30.923839569091797,
      19.62590980529785
    ],
    "dipole_rho": [
      -12371.146484375,
      6553.83056640625,
      2616.839599609375
    ],
    "curv_rho": 171696000.0,
    "curv_rho_failed": false,
    "gpu_density_B_requested": "vector",
    "gpu_density_B_effective": "vector",
    "gpu_density_B_fallback_from_vector": false,
    "gpu_density_A_requested": null,
    "gpu_density_A_effective": null,
    "gpu_density_A_fallback_from_vector": false,
    "xtb_A_used": false,
    "xtb_A_success": false,
    "xtb_charge_length_mismatch": false
  },
  "GB:264": {
    "id": "GB:264",
    "chain": "GB",
    "resseq": 264,
    "resname": "U",
    "sasa": 0.0,
    "partial_charge_B": -1.7699999999999998,
    "F_metal": 0.5642219452328776,
    "F_P": 52.53587540280177,
    "F_hal": 0.0,
    "total_density": 89954.625,
    "centroid": [
      31.20013427734375,
      31.22368621826172,
      19.770906448364258
    ],
    "dipole_rho": [
      -14898.7783203125,
      -13320.2705078125,
      -6559.84814453125
    ],
    "curv_rho": 181678176.0,
    "curv_rho_failed": false,
    "gpu_density_B_requested": "vector",
    "gpu_density_B_effective": "vector",
    "gpu_density_B_fallback_from_vector": false,
    "gpu_density_A_requested": null,
    "gpu_density_A_effective": null,
    "gpu_density_A_fallback_from_vector": false,
    "xtb_A_used": false,
    "xtb_A_success": false,
    "xtb_charge_length_mismatch": false
  },
  "GB:265": {
    "id": "GB:265",
    "chain": "GB",
    "resseq": 265,
    "resname": "C",
    "sasa": 0.0,
    "partial_charge_B": -1.3499999999999999,
    "F_metal": 0.4580956364504522,
    "F_P": 50.978123621069045,
    "F_hal": 0.0,
    "total_density": 79435.3359375,
    "centroid": [
      31.453041076660156,
      31.5118350982666,
      19.410280227661133
    ],
    "dipole_rho": [
      -16788.232421875,
      -12655.01953125,
      -13096.076171875
    ],
    "curv_rho": 163924896.0,
    "curv_rho_failed": false,
    "gpu_density_B_requested": "vector",
    "gpu_density_B_effective": "vector",
    "gpu_density_B_fallback_from_vector": false,
    "gpu_density_A_requested": null,
    "gpu_density_A_effective": null,
    "gpu_density_A_fallback_from_vector": false,
    "xtb_A_used": false,
    "xtb_A_success": false,
    "xtb_charge_length_mismatch": false
  },
  "GB:266": {
    "id": "GB:266",
    "chain": "GB",
    "resseq": 266,
    "resname": "C",
    "sasa": 0.9774256348609924,
    "partial_charge_B": -3.375,
    "F_metal": 0.32808365509591264,
    "F_P": 43.06783169244909,
    "F_hal": 0.0,
    "total_density": 69910.09375,
    "centroid": [
      31.71974754333496,
      31.838972091674805,
      19.182186126708984
    ],
    "dipole_rho": [
      -28285.146484375,
      -11772.0771484375,
      -11085.072265625
    ],
    "curv_rho": 146249104.0,
    "curv_rho_failed": false,
    "gpu_density_B_requested": "vector",
    "gpu_density_B_effective": "vector",
    "gpu_density_B_fallback_from_vector": false,
    "gpu_density_A_requested": null,
    "gpu_density_A_effective": null,
    "gpu_density_A_fallback_from_vector": false,
    "xtb_A_used": false,
    "xtb_A_success": false,
    "xtb_charge_length_mismatch": false
  },
  "GB:267": {
    "id": "GB:267",
    "chain": "GB",
    "resseq": 267,
    "resname": "G",
    "sasa": 2.8456218242645264,
    "partial_charge_B": -2.4749999999999996,
    "F_metal": 0.252554139783668,
    "F_P": 37.78034043457084,
    "F_hal": 0.0,
    "total_density": 63860.265625,
    "centroid": [
      31.83749008178711,
      31.968177795410156,
      18.84329605102539
    ],
    "dipole_rho": [
      -35873.37109375,
      1945.5966796875,
      9994.9619140625
    ],
    "curv_rho": 128724264.0,
    "curv_rho_failed": false,
    "gpu_density_B_requested": "vector",
    "gpu_density_B_effective": "vector",
    "gpu_density_B_fallback_from_vector": false,
    "gpu_density_A_requested": null,
    "gpu_density_A_effective": null,
    "gpu_density_A_fallback_from_vector": false,
    "xtb_A_used": false,
    "xtb_A_success": false,
    "xtb_charge_length_mismatch": false
  },
  "GB:268": {
    "id": "GB:268",
    "chain": "GB",
    "resseq": 268,
    "resname": "U",
    "sasa": 1.2934598922729492,
    "partial_charge_B": -4.425,
    "F_metal": 0.22011140658177455,
    "F_P": 40.40270195830898,
    "F_hal": 0.0,
    "total_density": 62388.87109375,
    "centroid": [
      31.76736831665039,
      32.0258903503418,
      18.541105270385742
    ],
    "dipole_rho": [
      -34795.44921875,
      1318.5648193359375,
      19715.142578125
    ],
    "curv_rho": 125973408.0,
    "curv_rho_failed": false,
    "gpu_density_B_requested": "vector",
    "gpu_density_B_effective": "vector",
    "gpu_density_B_fallback_from_vector": false,
    "gpu_density_A_requested": null,
    "gpu_density_A_effective": null,
    "gpu_density_A_fallback_from_vector": false,
    "xtb_A_used": false,
    "xtb_A_success": false,
    "xtb_charge_length_mismatch": false
  },
  "GB:269": {
    "id": "GB:269",
    "chain": "GB",
    "resseq": 269,
    "resname": "C",
    "sasa": 5.013247489929199,
    "partial_charge_B": -3.375,
    "F_metal": 0.23888518023865815,
    "F_P": 37.52191684109222,
    "F_hal": 0.0,
    "total_density": 59987.40625,
    "centroid": [
      31.664318084716797,
      32.042179107666016,
      18.274782180786133
    ],
    "dipole_rho": [
      -25897.283203125,
      7781.40185546875,
      33925.015625
    ],
    "curv_rho": 124415528.0,
    "curv_rho_failed": false,
    "gpu_density_B_requested": "vector",
    "gpu_density_B_effective": "vector",
    "gpu_density_B_fallback_from_vector": false,
    "gpu_density_A_requested": null,
    "gpu_density_A_effective": null,
    "gpu_density_A_fallback_from_vector": false,
    "xtb_A_used": false,
    "xtb_A_success": false,
    "xtb_charge_length_mismatch": false
  },
  "GB:270": {
    "id": "GB:270",
    "chain": "GB",
    "resseq": 270,
    "resname": "C",
    "sasa": 2.6932787895202637,
    "partial_charge_B": -3.375,
    "F_metal": 0.3873815228979206,
    "F_P": 41.49218638358815,
    "F_hal": 0.0,
    "total_density": 61758.19140625,
    "centroid": [
      31.435256958007812,
      31.991079330444336,
      18.19699478149414
    ],
    "dipole_rho": [
      -10254.5810546875,
      10238.5673828125,
      34251.0390625
    ],
    "curv_rho": 132328152.0,
    "curv_rho_failed": false,
    "gpu_density_B_requested": "vector",
    "gpu_density_B_effective": "vector",
    "gpu_density_B_fallback_from_vector": false,
    "gpu_density_A_requested": null,
    "gpu_density_A_effective": null,
    "gpu_density_A_fallback_from_vector": false,
    "xtb_A_used": false,
    "xtb_A_success": false,
    "xtb_charge_length_mismatch": false
  },
  "GB:271": {
    "id": "GB:271",
    "chain": "GB",
    "resseq": 271,
    "resname": "G",
    "sasa": 0.8513062000274658,
    "partial_charge_B": -2.4749999999999996,
    "F_metal": 0.4376244069446817,
    "F_P": 44.41697015954384,
    "F_hal": 0.0,
    "total_density": 69722.65625,
    "centroid": [
      31.20649528503418,
      32.12908172607422,
      18.30855941772461
    ],
    "dipole_rho": [
      -5609.9716796875,
      3696.25390625,
      27771.96875
    ],
    "curv_rho": 132297624.0,
    "curv_rho_failed": false,
    "gpu_density_B_requested": "vector",
    "gpu_density_B_effective": "vector",
    "gpu_density_B_fallback_from_vector": false,
    "gpu_density_A_requested": null,
    "gpu_density_A_effective": null,
    "gpu_density_A_fallback_from_vector": false,
    "xtb_A_used": false,
    "xtb_A_success": false,
    "xtb_charge_length_mismatch": false
  },
  "GB:272": {
    "id": "GB:272",
    "chain": "GB",
    "resseq": 272,
    "resname": "C",
    "sasa": 0.0,
    "partial_charge_B": -1.3499999999999999,
    "F_metal": 0.4679749384675008,
    "F_P": 47.17011201350196,
    "F_hal": 0.0,
    "total_density": 73246.28125,
    "centroid": [
      31.015338897705078,
      32.46531295776367,
      18.308340072631836
    ],
    "dipole_rho": [
      -1918.185791015625,
      -3036.332275390625,
      13864.4521484375
    ],
    "curv_rho": 134524752.0,
    "curv_rho_failed": false,
    "gpu_density_B_requested": "vector",
    "gpu_density_B_effective": "vector",
    "gpu_density_B_fallback_from_vector": false,
    "gpu_density_A_requested": null,
    "gpu_density_A_effective": null,
    "gpu_density_A_fallback_from_vector": false,
    "xtb_A_used": false,
    "xtb_A_success": false,
    "xtb_charge_length_mismatch": false
  },
  "GB:273": {
    "id": "GB:273",
    "chain": "GB",
    "resseq": 273,
    "resname": "A",
    "sasa": 0.0,
    "partial_charge_B": -0.7499999999999999,
    "F_metal": 0.4884973719698304,
    "F_P": 44.03435401891707,
    "F_hal": 0.0,
    "total_density": 70662.8671875,
    "centroid": [
      30.826871871948242,
      33.018741607666016,
      18.28172492980957
    ],
    "dipole_rho": [
      -5246.52001953125,
      -9314.6162109375,
      -4452.93798828125
    ],
    "curv_rho": 125226992.0,
    "curv_rho_failed": false,
    "gpu_density_B_requested": "vector",
    "gpu_density_B_effective": "vector",
    "gpu_density_B_fallback_from_vector": false,
    "gpu_density_A_requested": null,
    "gpu_density_A_effective": null,
    "gpu_density_A_fallback_from_vector": false,
    "xtb_A_used": false,
    "xtb_A_success": false,
    "xtb_charge_length_mismatch": false
  },
  "GB:274": {
    "id": "GB:274",
    "chain": "GB",
    "resseq": 274,
    "resname": "G",
    "sasa": 2.9436275959014893,
    "partial_charge_B": -2.4749999999999996,
    "F_metal": 0.5308952560898123,
    "F_P": 41.406201398204566,
    "F_hal": 0.0,
    "total_density": 68358.9375,
    "centroid": [
      30.592384338378906,
      33.14338302612305,
      18.67559051513672
    ],
    "dipole_rho": [
      -2138.17626953125,
      -21090.390625,
      -26486.970703125
    ],
    "curv_rho": 128788672.0,
    "curv_rho_failed": false,
    "gpu_density_B_requested": "vector",
    "gpu_density_B_effective": "vector",
    "gpu_density_B_fallback_from_vector": false,
    "gpu_density_A_requested": null,
    "gpu_density_A_effective": null,
    "gpu_density_A_fallback_from_vector": false,
    "xtb_A_used": false,
    "xtb_A_success": false,
    "xtb_charge_length_mismatch": false
  },
  "GB:275": {
    "id": "GB:275",
    "chain": "GB",
    "resseq": 275,
    "resname": "C",
    "sasa": 0.9187794923782349,
    "partial_charge_B": -3.375,
    "F_metal": 0.4555692925578496,
    "F_P": 43.954559598849194,
    "F_hal": 0.0,
    "total_density": 62200.6875,
    "centroid": [
      30.671993255615234,
      33.55198287963867,
      18.512662887573242
    ],
    "dipole_rho": [
      -4566.1513671875,
      -18130.564453125,
      -23357.703125
    ],
    "curv_rho": 119383568.0,
    "curv_rho_failed": false,
    "gpu_density_B_requested": "vector",
    "gpu_density_B_effective": "vector",
    "gpu_density_B_fallback_from_vector": false,
    "gpu_density_A_requested": null,
    "gpu_density_A_effective": null,
    "gpu_density_A_fallback_from_vector": false,
    "xtb_A_used": false,
    "xtb_A_success": false,
    "xtb_charge_length_mismatch": false
  },
  "GB:276": {
    "id": "GB:276",
    "chain": "GB",
    "resseq": 276,
    "resname": "U",
    "sasa": 1.6219992637634277,
    "partial_charge_B": -4.425,
    "F_metal": 0.3613674271527263,
    "F_P": 42.153160458214366,
    "F_hal": 0.0,
    "total_density": 61639.6875,
    "centroid": [
      30.802993774414062,
      33.8697509765625,
      18.259092330932617
    ],
    "dipole_rho": [
      -14147.7578125,
      -16342.37109375,
      -22071.119140625
    ],
    "curv_rho": 114234256.0,
    "curv_rho_failed": false,
    "gpu_density_B_requested": "vector",
    "gpu_density_B_effective": "vector",
    "gpu_density_B_fallback_from_vector": false,
    "gpu_density_A_requested": null,
    "gpu_density_A_effective": null,
    "gpu_density_A_fallback_from_vector": false,
    "xtb_A_used": false,
    "xtb_A_success": false,
    "xtb_charge_length_mismatch": false
  },
  "GB:277": {
    "id": "GB:277",
    "chain": "GB",
    "resseq": 277,
    "resname": "G",
    "sasa": 0.7010129690170288,
    "partial_charge_B": -2.4749999999999996,
    "F_metal": 0.27356033206321617,
    "F_P": 37.750251115463456,
    "F_hal": 0.0,
    "total_density": 60122.5546875,
    "centroid": [
      30.917619705200195,
      33.911231994628906,
      17.997726440429688
    ],
    "dipole_rho": [
      -20768.79296875,
      -18908.166015625,
      -5915.30126953125
    ],
    "curv_rho": 103410744.0,
    "curv_rho_failed": false,
    "gpu_density_B_requested": "vector",
    "gpu_density_B_effective": "vector",
    "gpu_density_B_fallback_from_vector": false,
    "gpu_density_A_requested": null,
    "gpu_density_A_effective": null,
    "gpu_density_A_fallback_from_vector": false,
    "xtb_A_used": false,
    "xtb_A_success": false,
    "xtb_charge_length_mismatch": false
  },
  "GB:278": {
    "id": "GB:278",
    "chain": "GB",
    "resseq": 278,
    "resname": "G",
    "sasa": 2.2841262817382812,
    "partial_charge_B": -2.4749999999999996,
    "F_metal": 0.21155094024978072,
    "F_P": 33.165556116342344,
    "F_hal": 0.0,
    "total_density": 53143.40625,
    "centroid": [
      31.04010772705078,
      34.02912139892578,
      17.6701717376709
    ],
    "dipole_rho": [
      -25747.89453125,
      -14805.4873046875,
      6154.53759765625
    ],
    "curv_rho": 90974976.0,
    "curv_rho_failed": false,
    "gpu_density_B_requested": "vector",
    "gpu_density_B_effective": "vector",
    "gpu_density_B_fallback_from_vector": false,
    "gpu_density_A_requested": null,
    "gpu_density_A_effective": null,
    "gpu_density_A_fallback_from_vector": false,
    "xtb_A_used": false,
    "xtb_A_success": false,
    "xtb_charge_length_mismatch": false
  },
  "GB:279": {
    "id": "GB:279",
    "chain": "GB",
    "resseq": 279,
    "resname": "C",
    "sasa": 4.113594055175781,
    "partial_charge_B": -3.375,
    "F_metal": 0.20709407330462953,
    "F_P": 35.12536897998697,
    "F_hal": 0.0,
    "total_density": 46460.953125,
    "centroid": [
      30.976945877075195,
      34.1764030456543,
      17.429462432861328
    ],
    "dipole_rho": [
      -23079.78515625,
      -13364.822265625,
      12983.271484375
    ],
    "curv_rho": 80385064.0,
    "curv_rho_failed": false,
    "gpu_density_B_requested": "vector",
    "gpu_density_B_effective": "vector",
    "gpu_density_B_fallback_from_vector": false,
    "gpu_density_A_requested": null,
    "gpu_density_A_effective": null,
    "gpu_density_A_fallback_from_vector": false,
    "xtb_A_used": false,
    "xtb_A_success": false,
    "xtb_charge_length_mismatch": false
  },
  "GB:280": {
    "id": "GB:280",
    "chain": "GB",
    "resseq": 280,
    "resname": "A",
    "sasa": 4.68480920791626,
    "partial_charge_B": -1.8749999999999996,
    "F_metal": 0.21736595555788865,
    "F_P": 32.938808879668066,
    "F_hal": 0.0,
    "total_density": 48763.80078125,
    "centroid": [
      30.74466896057129,
      34.25110626220703,
      17.310827255249023
    ],
    "dipole_rho": [
      -19147.015625,
      -10947.236328125,
      25891.302734375
    ],
    "curv_rho": 82578664.0,
    "curv_rho_failed": false,
    "gpu_density_B_requested": "vector",
    "gpu_density_B_effective": "vector",
    "gpu_density_B_fallback_from_vector": false,
    "gpu_density_A_requested": null,
    "gpu_density_A_effective": null,
    "gpu_density_A_fallback_from_vector": false,
    "xtb_A_used": false,
    "xtb_A_success": false,
    "xtb_charge_length_mismatch": false
  },
  "GB:281": {
    "id": "GB:281",
    "chain": "GB",
    "resseq": 281,
    "resname": "A",
    "sasa": 3.6443238258361816,
    "partial_charge_B": -1.8749999999999996,
    "F_metal": 0.26770929316500763,
    "F_P": 32.669095841683095,
    "F_hal": 0.0,
    "total_density": 49304.1484375,
    "centroid": [
      30.4970760345459,
      34.347782135009766,
      17.22035789489746
    ],
    "dipole_rho": [
      -7431.75048828125,
      -10908.431640625,
      30259.337890625
    ],
    "curv_rho": 82706360.0,
    "curv_rho_failed": false,
    "gpu_density_B_requested": "vector",
    "gpu_density_B_effective": "vector",
    "gpu_density_B_fallback_from_vector": false,
    "gpu_density_A_requested": null,
    "gpu_density_A_effective": null,
    "gpu_density_A_fallback_from_vector": false,
    "xtb_A_used": false,
    "xtb_A_success": false,
    "xtb_charge_length_mismatch": false
  },
  "GB:282": {
    "id": "GB:282",
    "chain": "GB",
    "resseq": 282,
    "resname": "G",
    "sasa": 2.9953365325927734,
    "partial_charge_B": -2.4749999999999996,
    "F_metal": 0.32809898700281076,
    "F_P": 34.49102232694913,
    "F_hal": 0.0,
    "total_density": 53025.49609375,
    "centroid": [
      30.134977340698242,
      34.65151596069336,
      17.294097900390625
    ],
    "dipole_rho": [
      -5005.76171875,
      -9869.5234375,
      28619.583984375
    ],
    "curv_rho": 82579576.0,
    "curv_rho_failed": false,
    "gpu_density_B_requested": "vector",
    "gpu_density_B_effective": "vector",
    "gpu_density_B_fallback_from_vector": false,
    "gpu_density_A_requested": null,
    "gpu_density_A_effective": null,
    "gpu_density_A_fallback_from_vector": false,
    "xtb_A_used": false,
    "xtb_A_success": false,
    "xtb_charge_length_mismatch": false
  },
  "GB:283": {
    "id": "GB:283",
    "chain": "GB",
    "resseq": 283,
    "resname": "C",
    "sasa": 0.7882464528083801,
    "partial_charge_B": -3.375,
    "F_metal": 0.3544885346953948,
    "F_P": 38.18959131760514,
    "F_hal": 0.0,
    "total_density": 55556.48828125,
    "centroid": [
      29.911962509155273,
      35.00981521606445,
      17.41878890991211
    ],
    "dipole_rho": [
      3056.862548828125,
      -11222.5009765625,
      19101.248046875
    ],
    "curv_rho": 85764352.0,
    "curv_rho_failed": false,
    "gpu_density_B_requested": "vector",
    "gpu_density_B_effective": "vector",
    "gpu_density_B_fallback_from_vector": false,
    "gpu_density_A_requested": null,
    "gpu_density_A_effective": null,
    "gpu_density_A_fallback_from_vector": false,
    "xtb_A_used": false,
    "xtb_A_success": false,
    "xtb_charge_length_mismatch": false
  },
  "GB:284": {
    "id": "GB:284",
    "chain": "GB",
    "resseq": 284,
    "resname": "G",
    "sasa": 0.0,
    "partial_charge_B": -0.9899999999999999,
    "F_metal": 0.5171903673614604,
    "F_P": 37.83562098632304,
    "F_hal": 0.0,
    "total_density": 59501.5546875,
    "centroid": [
      29.568201065063477,
      34.90993118286133,
      17.5628662109375
    ],
    "dipole_rho": [
      14674.88671875,
      -3163.88916015625,
      14028.244140625
    ],
    "curv_rho": 95695784.0,
    "curv_rho_failed": false,
    "gpu_density_B_requested": "vector",
    "gpu_density_B_effective": "vector",
    "gpu_density_B_fallback_from_vector": false,
    "gpu_density_A_requested": null,
    "gpu_density_A_effective": null,
    "gpu_density_A_fallback_from_vector": false,
    "xtb_A_used": false,
    "xtb_A_success": false,
    "xtb_charge_length_mismatch": false
  },
  "GB:285": {
    "id": "GB:285",
    "chain": "GB",
    "resseq": 285,
    "resname": "A",
    "sasa": 1.6710824966430664,
    "partial_charge_B": -1.8749999999999996,
    "F_metal": 0.5388492018514077,
    "F_P": 37.05636003211701,
    "F_hal": 0.0,
    "total_density": 53935.45703125,
    "centroid": [
      29.4523868560791,
      34.7940673828125,
      17.340469360351562
    ],
    "dipole_rho": [
      12356.9521484375,
      3205.709228515625,
      23372.83203125
    ],
    "curv_rho": 85355304.0,
    "curv_rho_failed": false,
    "gpu_density_B_requested": "vector",
    "gpu_density_B_effective": "vector",
    "gpu_density_B_fallback_from_vector": false,
    "gpu_density_A_requested": null,
    "gpu_density_A_effective": null,
    "gpu_density_A_fallback_from_vector": false,
    "xtb_A_used": false,
    "xtb_A_success": false,
    "xtb_charge_length_mismatch": false
  },
  "GB:286": {
    "id": "GB:286",
    "chain": "GB",
    "resseq": 286,
    "resname": "A",
    "sasa": 4.950310230255127,
    "partial_charge_B": -1.8749999999999996,
    "F_metal": 0.5138980332421995,
    "F_P": 33.475212684318436,
    "F_hal": 0.0,
    "total_density": 46408.14453125,
    "centroid": [
      29.77490234375,
      34.3893928527832,
      17.119186401367188
    ],
    "dipole_rho": [
      11302.232421875,
      5252.283203125,
      24713.41796875
    ],
    "curv_rho": 75388408.0,
    "curv_rho_failed": false,
    "gpu_density_B_requested": "vector",
    "gpu_density_B_effective": "vector",
    "gpu_density_B_fallback_from_vector": false,
    "gpu_density_A_requested": null,
    "gpu_density_A_effective": null,
    "gpu_density_A_fallback_from_vector": false,
    "xtb_A_used": false,
    "xtb_A_success": false,
    "xtb_charge_length_mismatch": false
  },
  "GB:287": {
    "id": "GB:287",
    "chain": "GB",
    "resseq": 287,
    "resname": "U",
    "sasa": 3.92083740234375,
    "partial_charge_B": -4.425,
    "F_metal": 0.5496253463560022,
    "F_P": 37.82990937030591,
    "F_hal": 0.0,
    "total_density": 46091.03515625,
    "centroid": [
      29.979047775268555,
      33.853248596191406,
      17.09684181213379
    ],
    "dipole_rho": [
      15147.671875,
      10010.8818359375,
      22727.609375
    ],
    "curv_rho": 76694832.0,
    "curv_rho_failed": false,
    "gpu_density_B_requested": "vector",
    "gpu_density_B_effective": "vector",
    "gpu_density_B_fallback_from_vector": false,
    "gpu_density_A_requested": null,
    "gpu_density_A_effective": null,
    "gpu_density_A_fallback_from_vector": false,
    "xtb_A_used": false,
    "xtb_A_success": false,
    "xtb_charge_length_mismatch": false
  },
  "GB:288": {
    "id": "GB:288",
    "chain": "GB",
    "resseq": 288,
    "resname": "G",
    "sasa": 2.212975025177002,
    "partial_charge_B": -2.4749999999999996,
    "F_metal": 0.6223024119055329,
    "F_P": 39.36604157150034,
    "F_hal": 0.0,
    "total_density": 56877.80078125,
    "centroid": [
      30.070451736450195,
      33.379295349121094,
      17.413122177124023
    ],
    "dipole_rho": [
      17074.259765625,
      11574.9677734375,
      23030.13671875
    ],
    "curv_rho": 98261528.0,
    "curv_rho_failed": false,
    "gpu_density_B_requested": "vector",
    "gpu_density_B_effective": "vector",
    "gpu_density_B_fallback_from_vector": false,
    "gpu_density_A_requested": null,
    "gpu_density_A_effective": null,
    "gpu_density_A_fallback_from_vector": false,
    "xtb_A_used": false,
    "xtb_A_success": false,
    "xtb_charge_length_mismatch": false
  },
  "GB:289": {
    "id": "GB:289",
    "chain": "GB",
    "resseq": 289,
    "resname": "U",
    "sasa": 0.8901920914649963,
    "partial_charge_B": -4.425,
    "F_metal": 0.6505723851477556,
    "F_P": 44.92190363397374,
    "F_hal": 0.0,
    "total_density": 61001.43359375,
    "centroid": [
      30.12970733642578,
      32.911376953125,
      17.701255798339844
    ],
    "dipole_rho": [
      16069.34765625,
      11511.810546875,
      20422.40625
    ],
    "curv_rho": 113675376.0,
    "curv_rho_failed": false,
    "gpu_density_B_requested": "vector",
    "gpu_density_B_effective": "vector",
    "gpu_density_B_fallback_from_vector": false,
    "gpu_density_A_requested": null,
    "gpu_density_A_effective": null,
    "gpu_density_A_fallback_from_vector": false,
    "xtb_A_used": false,
    "xtb_A_success": false,
    "xtb_charge_length_mismatch": false
  },
  "GB:290": {
    "id": "GB:290",
    "chain": "GB",
    "resseq": 290,
    "resname": "A",
    "sasa": 0.0,
    "partial_charge_B": -0.7499999999999999,
    "F_metal": 0.6602317213625077,
    "F_P": 46.256406378990015,
    "F_hal": 0.0,
    "total_density": 73466.875,
    "centroid": [
      30.145416259765625,
      32.73101806640625,
      18.02149200439453
    ],
    "dipole_rho": [
      8454.10546875,
      5885.15478515625,
      13061.75390625
    ],
    "curv_rho": 139410912.0,
    "curv_rho_failed": false,
    "gpu_density_B_requested": "vector",
    "gpu_density_B_effective": "vector",
    "gpu_density_B_fallback_from_vector": false,
    "gpu_density_A_requested": null,
    "gpu_density_A_effective": null,
    "gpu_density_A_fallback_from_vector": false,
    "xtb_A_used": false,
    "xtb_A_success": false,
    "xtb_charge_length_mismatch": false
  },
  "GB:291": {
    "id": "GB:291",
    "chain": "GB",
    "resseq": 291,
    "resname": "A",
    "sasa": 0.44141802191734314,
    "partial_charge_B": -1.6412711989437183,
    "F_metal": 0.67270989473268,
    "F_P": 51.41337947318345,
    "F_hal": 0.0,
    "total_density": 70832.0390625,
    "centroid": [
      30.40662956237793,
      32.22854232788086,
      18.320924758911133
    ],
    "dipole_rho": [
      12033.603515625,
      7020.25146484375,
      13857.765625
    ],
    "curv_rho": 143910000.0,
    "curv_rho_failed": false,
    "gpu_density_B_requested": "vector",
    "gpu_density_B_effective": "vector",
    "gpu_density_B_fallback_from_vector": false,
    "gpu_density_A_requested": null,
    "gpu_density_A_effective": null,
    "gpu_density_A_fallback_from_vector": false,
    "xtb_A_used": false,
    "xtb_A_success": false,
    "xtb_charge_length_mismatch": false
  },
  "GB:292": {
    "id": "GB:292",
    "chain": "GB",
    "resseq": 292,
    "resname": "A",
    "sasa": 0.0,
    "partial_charge_B": -0.7499999999999999,
    "F_metal": 0.6779202787622487,
    "F_P": 49.87245600723146,
    "F_hal": 0.0,
    "total_density": 78445.2578125,
    "centroid": [
      30.606142044067383,
      31.805070877075195,
      18.646095275878906
    ],
    "dipole_rho": [
      9851.5322265625,
      -1280.1392822265625,
      14707.7216796875
    ],
    "curv_rho": 163345648.0,
    "curv_rho_failed": false,
    "gpu_density_B_requested": "vector",
    "gpu_density_B_effective": "vector",
    "gpu_density_B_fallback_from_vector": false,
    "gpu_density_A_requested": null,
    "gpu_density_A_effective": null,
    "gpu_density_A_fallback_from_vector": false,
    "xtb_A_used": false,
    "xtb_A_success": false,
    "xtb_charge_length_mismatch": false
  },
  "GB:293": {
    "id": "GB:293",
    "chain": "GB",
    "resseq": 293,
    "resname": "G",
    "sasa": 0.7251867651939392,
    "partial_charge_B": -2.4749999999999996,
    "F_metal": 0.5708750259914775,
    "F_P": 45.66395190365893,
    "F_hal": 0.0,
    "total_density": 74788.4921875,
    "centroid": [
      31.06058120727539,
      31.48698616027832,
      18.67170524597168
    ],
    "dipole_rho": [
      -8532.306640625,
      9753.892578125,
      25189.958984375
    ],
    "curv_rho": 155874448.0,
    "curv_rho_failed": false,
    "gpu_density_B_requested": "vector",
    "gpu_density_B_effective": "vector",
    "gpu_density_B_fallback_from_vector": false,
    "gpu_density_A_requested": null,
    "gpu_density_A_effective": null,
    "gpu_density_A_fallback_from_vector": false,
    "xtb_A_used": false,
    "xtb_A_success": false,
    "xtb_charge_length_mismatch": false
  },
  "GB:294": {
    "id": "GB:294",
    "chain": "GB",
    "resseq": 294,
    "resname": "A",
    "sasa": 1.3690247535705566,
    "partial_charge_B": -1.8749999999999996,
    "F_metal": 0.47614912123376674,
    "F_P": 43.040406268981805,
    "F_hal": 0.0,
    "total_density": 69044.6484375,
    "centroid": [
      31.392017364501953,
      31.26659393310547,
      18.73462677001953
    ],
    "dipole_rho": [
      -16010.583984375,
      12458.3427734375,
      25947.9453125
    ],
    "curv_rho": 145207536.0,
    "curv_rho_failed": false,
    "gpu_density_B_requested": "vector",
    "gpu_density_B_effective": "vector",
    "gpu_density_B_fallback_from_vector": false,
    "gpu_density_A_requested": null,
    "gpu_density_A_effective": null,
    "gpu_density_A_fallback_from_vector": false,
    "xtb_A_used": false,
    "xtb_A_success": false,
    "xtb_charge_length_mismatch": false
  },
  "GB:295": {
    "id": "GB:295",
    "chain": "GB",
    "resseq": 295,
    "resname": "C",
    "sasa": 0.8879852890968323,
    "partial_charge_B": -3.375,
    "F_metal": 0.41381856694137237,
    "F_P": 43.56174268006382,
    "F_hal": 0.0,
    "total_density": 67827.0078125,
    "centroid": [
      31.594568252563477,
      31.233314514160156,
      18.868526458740234
    ],
    "dipole_rho": [
      -28265.52734375,
      16116.880859375,
      20245.47265625
    ],
    "curv_rho": 140628320.0,
    "curv_rho_failed": false,
    "gpu_density_B_requested": "vector",
    "gpu_density_B_effective": "vector",
    "gpu_density_B_fallback_from_vector": false,
    "gpu_density_A_requested": null,
    "gpu_density_A_effective": null,
    "gpu_density_A_fallback_from_vector": false,
    "xtb_A_used": false,
    "xtb_A_success": false,
    "xtb_charge_length_mismatch": false
  },
  "GB:296": {
    "id": "GB:296",
    "chain": "GB",
    "resseq": 296,
    "resname": "U",
    "sasa": 3.1669623851776123,
    "partial_charge_B": -4.425,
    "F_metal": 0.27645276702016663,
    "F_P": 40.0626116346152,
    "F_hal": 0.0,
    "total_density": 57045.1484375,
    "centroid": [
      31.89950942993164,
      31.226280212402344,
      19.049097061157227
    ],
    "dipole_rho": [
      -35470.08203125,
      8034.82958984375,
      11447.4638671875
    ],
    "curv_rho": 123962488.0,
    "curv_rho_failed": false,
    "gpu_density_B_requested": "vector",
    "gpu_density_B_effective": "vector",
    "gpu_density_B_fallback_from_vector": false,
    "gpu_density_A_requested": null,
    "gpu_density_A_effective": null,
    "gpu_density_A_fallback_from_vector": false,
    "xtb_A_used": false,
    "xtb_A_success": false,
    "xtb_charge_length_mismatch": false
  },
  "GB:297": {
    "id": "GB:297",
    "chain": "GB",
    "resseq": 297,
    "resname": "G",
    "sasa": 3.6091158390045166,
    "partial_charge_B": -2.4749999999999996,
    "F_metal": 0.2996225111087146,
    "F_P": 40.77316465901628,
    "F_hal": 0.0,
    "total_density": 62862.9140625,
    "centroid": [
      31.940868377685547,
      31.139354705810547,
      19.446571350097656
    ],
    "dipole_rho": [
      -39013.01953125,
      6488.345703125,
      9822.796875
    ],
    "curv_rho": 134790224.0,
    "curv_rho_failed": false,
    "gpu_density_B_requested": "vector",
    "gpu_density_B_effective": "vector",
    "gpu_density_B_fallback_from_vector": false,
    "gpu_density_A_requested": null,
    "gpu_density_A_effective": null,
    "gpu_density_A_fallback_from_vector": false,
    "xtb_A_used": false,
    "xtb_A_success": false,
    "xtb_charge_length_mismatch": false
  },
  "GB:298": {
    "id": "GB:298",
    "chain": "GB",
    "resseq": 298,
    "resname": "A",
    "sasa": 1.8075004816055298,
    "partial_charge_B": -1.8749999999999996,
    "F_metal": 0.3182700515956522,
    "F_P": 42.96379393943427,
    "F_hal": 0.0,
    "total_density": 65602.953125,
    "centroid": [
      31.91161346435547,
      31.02819061279297,
      19.77423095703125
    ],
    "dipole_rho": [
      -39134.6171875,
      1086.9769287109375,
      -2400.37353515625
    ],
    "curv_rho": 139091920.0,
    "curv_rho_failed": false,
    "gpu_density_B_requested": "vector",
    "gpu_density_B_effective": "vector",
    "gpu_density_B_fallback_from_vector": false,
    "gpu_density_A_requested": null,
    "gpu_density_A_effective": null,
    "gpu_density_A_fallback_from_vector": false,
    "xtb_A_used": false,
    "xtb_A_success": false,
    "xtb_charge_length_mismatch": false
  },
  "GB:299": {
    "id": "GB:299",
    "chain": "GB",
    "resseq": 299,
    "resname": "C",
    "sasa": 0.7251867651939392,
    "partial_charge_B": -3.375,
    "F_metal": 0.32009772416430343,
    "F_P": 48.1484814391597,
    "F_hal": 0.0,
    "total_density": 62774.4765625,
    "centroid": [
      31.882997512817383,
      30.745141983032227,
      20.01152992248535
    ],
    "dipole_rho": [
      -32103.771484375,
      5109.08642578125,
      -552.9598999023438
    ],
    "curv_rho": 132123904.0,
    "curv_rho_failed": false,
    "gpu_density_B_requested": "vector",
    "gpu_density_B_effective": "vector",
    "gpu_density_B_fallback_from_vector": false,
    "gpu_density_A_requested": null,
    "gpu_density_A_effective": null,
    "gpu_density_A_fallback_from_vector": false,
    "xtb_A_used": false,
    "xtb_A_success": false,
    "xtb_charge_length_mismatch": false
  },
  "GB:300": {
    "id": "GB:300",
    "chain": "GB",
    "resseq": 300,
    "resname": "U",
    "sasa": 0.03226546198129654,
    "partial_charge_B": -1.923748080761936,
    "F_metal": 0.31939931231206276,
    "F_P": 44.481627991064144,
    "F_hal": 0.0,
    "total_density": 71846.6796875,
    "centroid": [
      31.86168098449707,
      31.227407455444336,
      20.126415252685547
    ],
    "dipole_rho": [
      -35555.234375,
      -3016.562255859375,
      -17823.76953125
    ],
    "curv_rho": 141664240.0,
    "curv_rho_failed": false,
    "gpu_density_B_requested": "vector",
    "gpu_density_B_effective": "vector",
    "gpu_density_B_fallback_from_vector": false,
    "gpu_density_A_requested": null,
    "gpu_density_A_effective": null,
    "gpu_density_A_fallback_from_vector": false,
    "xtb_A_used": false,
    "xtb_A_success": false,
    "xtb_charge_length_mismatch": false
  },
  "GB:301": {
    "id": "GB:301",
    "chain": "GB",
    "resseq": 301,
    "resname": "A",
    "sasa": 0.0,
    "partial_charge_B": -0.7499999999999999,
    "F_metal": 0.44272622951251683,
    "F_P": 44.3333717121671,
    "F_hal": 0.0,
    "total_density": 69240.8125,
    "centroid": [
      31.62790298461914,
      31.275936126708984,
      20.722993850708008
    ],
    "dipole_rho": [
      -16440.052734375,
      -20474.333984375,
      -11749.0107421875
    ],
    "curv_rho": 136834368.0,
    "curv_rho_failed": false,
    "gpu_density_B_requested": "vector",
    "gpu_density_B_effective": "vector",
    "gpu_density_B_fallback_from_vector": false,
    "gpu_density_A_requested": null,
    "gpu_density_A_effective": null,
    "gpu_density_A_fallback_from_vector": false,
    "xtb_A_used": false,
    "xtb_A_success": false,
    "xtb_charge_length_mismatch": false
  },
  "GB:302": {
    "id": "GB:302",
    "chain": "GB",
    "resseq": 302,
    "resname": "A",
    "sasa": 5.965847492218018,
    "partial_charge_B": -1.8749999999999996,
    "F_metal": 0.36890543319980346,
    "F_P": 40.677065742613046,
    "F_hal": 0.0,
    "total_density": 60250.07421875,
    "centroid": [
      31.74666404724121,
      31.47772789001465,
      21.056188583374023
    ],
    "dipole_rho": [
      -18781.998046875,
      -28069.513671875,
      -18619.310546875
    ],
    "curv_rho": 116868536.0,
    "curv_rho_failed": false,
    "gpu_density_B_requested": "vector",
    "gpu_density_B_effective": "vector",
    "gpu_density_B_fallback_from_vector": false,
    "gpu_density_A_requested": null,
    "gpu_density_A_effective": null,
    "gpu_density_A_fallback_from_vector": false,
    "xtb_A_used": false,
    "xtb_A_success": false,
    "xtb_charge_length_mismatch": false
  },
  "GB:303": {
    "id": "GB:303",
    "chain": "GB",
    "resseq": 303,
    "resname": "G",
    "sasa": 1.6446772813796997,
    "partial_charge_B": -2.4749999999999996,
    "F_metal": 0.3717343051916322,
    "F_P": 39.24755647475546,
    "F_hal": 0.0,
    "total_density": 57580.06640625,
    "centroid": [
      31.737417221069336,
      31.053203582763672,
      21.43712615966797
    ],
    "dipole_rho": [
      -28537.650390625,
      1127.8597412109375,
      -17973.4921875
    ],
    "curv_rho": 106716272.0,
    "curv_rho_failed": false,
    "gpu_density_B_requested": "vector",
    "gpu_density_B_effective": "vector",
    "gpu_density_B_fallback_from_vector": false,
    "gpu_density_A_requested": null,
    "gpu_density_A_effective": null,
    "gpu_density_A_fallback_from_vector": false,
    "xtb_A_used": false,
    "xtb_A_success": false,
    "xtb_charge_length_mismatch": false
  },
  "GB:304": {
    "id": "GB:304",
    "chain": "GB",
    "resseq": 304,
    "resname": "C",
    "sasa": 3.483731985092163,
    "partial_charge_B": -3.375,
    "F_metal": 0.332419256507014,
    "F_P": 40.83534349568055,
    "F_hal": 0.0,
    "total_density": 51328.48828125,
    "centroid": [
      31.97258186340332,
      30.814834594726562,
      21.11713981628418
    ],
    "dipole_rho": [
      -28525.083984375,
      6711.04931640625,
      -16906.94921875
    ],
    "curv_rho": 100738360.0,
    "curv_rho_failed": false,
    "gpu_density_B_requested": "vector",
    "gpu_density_B_effective": "vector",
    "gpu_density_B_fallback_from_vector": false,
    "gpu_density_A_requested": null,
    "gpu_density_A_effective": null,
    "gpu_density_A_fallback_from_vector": false,
    "xtb_A_used": false,
    "xtb_A_success": false,
    "xtb_charge_length_mismatch": false
  },
  "GB:305": {
    "id": "GB:305",
    "chain": "GB",
    "resseq": 305,
    "resname": "A",
    "sasa": 4.497101306915283,
    "partial_charge_B": -1.8749999999999996,
    "F_metal": 0.36320614988033656,
    "F_P": 40.3682916708037,
    "F_hal": 0.0,
    "total_density": 52979.6015625,
    "centroid": [
      31.968420028686523,
      30.60638427734375,
      20.83643913269043
    ],
    "dipole_rho": [
      -31841.330078125,
      13019.453125,
      -10465.373046875
    ],
    "curv_rho": 103355696.0,
    "curv_rho_failed": false,
    "gpu_density_B_requested": "vector",
    "gpu_density_B_effective": "vector",
    "gpu_density_B_fallback_from_vector": false,
    "gpu_density_A_requested": null,
    "gpu_density_A_effective": null,
    "gpu_density_A_fallback_from_vector": false,
    "xtb_A_used": false,
    "xtb_A_success": false,
    "xtb_charge_length_mismatch": false
  },
  "GB:306": {
    "id": "GB:306",
    "chain": "GB",
    "resseq": 306,
    "resname": "U",
    "sasa": 2.408039093017578,
    "partial_charge_B": -4.425,
    "F_metal": 0.3684606974078135,
    "F_P": 43.93667837557585,
    "F_hal": 0.0,
    "total_density": 56116.83203125,
    "centroid": [
      31.89141845703125,
      30.49435043334961,
      20.507598876953125
    ],
    "dipole_rho": [
      -32367.783203125,
      15895.2177734375,
      -3894.23095703125
    ],
    "curv_rho": 113576328.0,
    "curv_rho_failed": false,
    "gpu_density_B_requested": "vector",
    "gpu_density_B_effective": "vector",
    "gpu_density_B_fallback_from_vector": false,
    "gpu_density_A_requested": null,
    "gpu_density_A_effective": null,
    "gpu_density_A_fallback_from_vector": false,
    "xtb_A_used": false,
    "xtb_A_success": false,
    "xtb_charge_length_mismatch": false
  },
  "GB:307": {
    "id": "GB:307",
    "chain": "GB",
    "resseq": 307,
    "resname": "G",
    "sasa": 1.7451763153076172,
    "partial_charge_B": -2.4749999999999996,
    "F_metal": 0.5227155462790954,
    "F_P": 44.41788703550373,
    "F_hal": 0.0,
    "total_density": 64137.59765625,
    "centroid": [
      31.708393096923828,
      30.498197555541992,
      20.135663986206055
    ],
    "dipole_rho": [
      -24134.330078125,
      20616.580078125,
      -2353.279296875
    ],
    "curv_rho": 134532768.0,
    "curv_rho_failed": false,
    "gpu_density_B_requested": "vector",
    "gpu_density_B_effective": "vector",
    "gpu_density_B_fallback_from_vector": false,
    "gpu_density_A_requested": null,
    "gpu_density_A_effective": null,
    "gpu_density_A_fallback_from_vector": false,
    "xtb_A_used": false,
    "xtb_A_success": false,
    "xtb_charge_length_mismatch": false
  },
  "GB:308": {
    "id": "GB:308",
    "chain": "GB",
    "resseq": 308,
    "resname": "U",
    "sasa": 0.15764929354190826,
    "partial_charge_B": -2.5212142962525625,
    "F_metal": 0.43788497034999496,
    "F_P": 47.88476306867784,
    "F_hal": 0.0,
    "total_density": 71662.7421875,
    "centroid": [
      31.608449935913086,
      30.69735336303711,
      19.66059684753418
    ],
    "dipole_rho": [
      -25469.80078125,
      25042.6328125,
      10456.10546875
    ],
    "curv_rho": 149645136.0,
    "curv_rho_failed": false,
    "gpu_density_B_requested": "vector",
    "gpu_density_B_effective": "vector",
    "gpu_density_B_fallback_from_vector": false,
    "gpu_density_A_requested": null,
    "gpu_density_A_effective": null,
    "gpu_density_A_fallback_from_vector": false,
    "xtb_A_used": false,
    "xtb_A_success": false,
    "xtb_charge_length_mismatch": false
  },
  "GB:309": {
    "id": "GB:309",
    "chain": "GB",
    "resseq": 309,
    "resname": "A",
    "sasa": 0.5044777393341064,
    "partial_charge_B": -1.768595655935678,
    "F_metal": 0.5862117846196906,
    "F_P": 50.01226154714318,
    "F_hal": 0.0,
    "total_density": 70211.078125,
    "centroid": [
      31.26529884338379,
      30.681438446044922,
      19.18698501586914
    ],
    "dipole_rho": [
      -17452.208984375,
      26675.466796875,
      11513.2509765625
    ],
    "curv_rho": 153040096.0,
    "curv_rho_failed": false,
    "gpu_density_B_requested": "vector",
    "gpu_density_B_effective": "vector",
    "gpu_density_B_fallback_from_vector": false,
    "gpu_density_A_requested": null,
    "gpu_density_A_effective": null,
    "gpu_density_A_fallback_from_vector": false,
    "xtb_A_used": false,
    "xtb_A_success": false,
    "xtb_charge_length_mismatch": false
  },
  "GB:310": {
    "id": "GB:310",
    "chain": "GB",
    "resseq": 310,
    "resname": "G",
    "sasa": 3.1529858112335205,
    "partial_charge_B": -2.4749999999999996,
    "F_metal": 0.7351526287368609,
    "F_P": 51.66288680541587,
    "F_hal": 0.0,
    "total_density": 75676.640625,
    "centroid": [
      30.924814224243164,
      30.380373001098633,
      19.467342376708984
    ],
    "dipole_rho": [
      -14857.5146484375,
      30035.10546875,
      15668.765625
    ],
    "curv_rho": 163376976.0,
    "curv_rho_failed": false,
    "gpu_density_B_requested": "vector",
    "gpu_density_B_effective": "vector",
    "gpu_density_B_fallback_from_vector": false,
    "gpu_density_A_requested": null,
    "gpu_density_A_effective": null,
    "gpu_density_A_fallback_from_vector": false,
    "xtb_A_used": false,
    "xtb_A_success": false,
    "xtb_charge_length_mismatch": false
  },
  "GB:311": {
    "id": "GB:311",
    "chain": "GB",
    "resseq": 311,
    "resname": "U",
    "sasa": 0.0,
    "partial_charge_B": -1.7699999999999998,
    "F_metal": 0.7957287326299274,
    "F_P": 56.93129778959304,
    "F_hal": 0.0,
    "total_density": 84006.4453125,
    "centroid": [
      30.758237838745117,
      30.29880714416504,
      19.815778732299805
    ],
    "dipole_rho": [
      -15117.1982421875,
      23403.486328125,
      -6638.74853515625
    ],
    "curv_rho": 174448928.0,
    "curv_rho_failed": false,
    "gpu_density_B_requested": "vector",
    "gpu_density_B_effective": "vector",
    "gpu_density_B_fallback_from_vector": false,
    "gpu_density_A_requested": null,
    "gpu_density_A_effective": null,
    "gpu_density_A_fallback_from_vector": false,
    "xtb_A_used": false,
    "xtb_A_success": false,
    "xtb_charge_length_mismatch": false
  },
  "GB:312": {
    "id": "GB:312",
    "chain": "GB",
    "resseq": 312,
    "resname": "A",
    "sasa": 0.0,
    "partial_charge_B": -0.7499999999999999,
    "F_metal": 0.9280713824159769,
    "F_P": 59.05461950845211,
    "F_hal": 0.0,
    "total_density": 84571.7421875,
    "centroid": [
      30.46916961669922,
      30.326356887817383,
      20.129594802856445
    ],
    "dipole_rho": [
      -4861.07421875,
      19682.080078125,
      -9424.12890625
    ],
    "curv_rho": 179484608.0,
    "curv_rho_failed": false,
    "gpu_density_B_requested": "vector",
    "gpu_density_B_effective": "vector",
    "gpu_density_B_fallback_from_vector": false,
    "gpu_density_A_requested": null,
    "gpu_density_A_effective": null,
    "gpu_density_A_fallback_from_vector": false,
    "xtb_A_used": false,
    "xtb_A_success": false,
    "xtb_charge_length_mismatch": false
  },
  "GB:313": {
    "id": "GB:313",
    "chain": "GB",
    "resseq": 313,
    "resname": "C",
    "sasa": 0.0,
    "partial_charge_B": -1.3499999999999999,
    "F_metal": 1.1294783807656468,
    "F_P": 60.695505028438546,
    "F_hal": 0.0,
    "total_density": 82513.828125,
    "centroid": [
      30.01235008239746,
      30.237592697143555,
      20.2883358001709
    ],
    "dipole_rho": [
      -4038.285400390625,
      7656.94873046875,
      -5356.310546875
    ],
    "curv_rho": 175690096.0,
    "curv_rho_failed": false,
    "gpu_density_B_requested": "vector",
    "gpu_density_B_effective": "vector",
    "gpu_density_B_fallback_from_vector": false,
    "gpu_density_A_requested": null,
    "gpu_density_A_effective": null,
    "gpu_density_A_fallback_from_vector": false,
    "xtb_A_used": false,
    "xtb_A_success": false,
    "xtb_charge_length_mismatch": false
  },
  "GB:314": {
    "id": "GB:314",
    "chain": "GB",
    "resseq": 314,
    "resname": "C",
    "sasa": 0.0,
    "partial_charge_B": -1.3499999999999999,
    "F_metal": 1.3288838765381032,
    "F_P": 61.64361908622019,
    "F_hal": 0.0,
    "total_density": 87100.40625,
    "centroid": [
      29.495529174804688,
      30.250431060791016,
      20.11802101135254
    ],
    "dipole_rho": [
      -2493.749267578125,
      -3896.5341796875,
      -9561.0810546875
    ],
    "curv_rho": 199868272.0,
    "curv_rho_failed": false,
    "gpu_density_B_requested": "vector",
    "gpu_density_B_effective": "vector",
    "gpu_density_B_fallback_from_vector": false,
    "gpu_density_A_requested": null,
    "gpu_density_A_effective": null,
    "gpu_density_A_fallback_from_vector": false,
    "xtb_A_used": false,
    "xtb_A_success": false,
    "xtb_charge_length_mismatch": false
  },
  "GB:315": {
    "id": "GB:315",
    "chain": "GB",
    "resseq": 315,
    "resname": "G",
    "sasa": 0.0,
    "partial_charge_B": -0.9899999999999999,
    "F_metal": 1.5177773134271058,
    "F_P": 59.35006856719153,
    "F_hal": 0.0,
    "total_density": 105839.796875,
    "centroid": [
      29.013980865478516,
      30.41708755493164,
      19.906526565551758
    ],
    "dipole_rho": [
      -13020.259765625,
      679.1605834960938,
      -6790.7119140625
    ],
    "curv_rho": 260725968.0,
    "curv_rho_failed": false,
    "gpu_density_B_requested": "vector",
    "gpu_density_B_effective": "vector",
    "gpu_density_B_fallback_from_vector": false,
    "gpu_density_A_requested": null,
    "gpu_density_A_effective": null,
    "gpu_density_A_fallback_from_vector": false,
    "xtb_A_used": false,
    "xtb_A_success": false,
    "xtb_charge_length_mismatch": false
  },
  "GB:316": {
    "id": "GB:316",
    "chain": "GB",
    "resseq": 316,
    "resname": "A",
    "sasa": 0.0,
    "partial_charge_B": -0.7499999999999999,
    "F_metal": 1.5678538395188497,
    "F_P": 60.61146610104527,
    "F_hal": 0.0,
    "total_density": 103487.2421875,
    "centroid": [
      28.740610122680664,
      30.506961822509766,
      19.61180877685547
    ],
    "dipole_rho": [
      -20970.904296875,
      660.5726318359375,
      11452.7421875
    ],
    "curv_rho": 265995600.0,
    "curv_rho_failed": false,
    "gpu_density_B_requested": "vector",
    "gpu_density_B_effective": "vector",
    "gpu_density_B_fallback_from_vector": false,
    "gpu_density_A_requested": null,
    "gpu_density_A_effective": null,
    "gpu_density_A_fallback_from_vector": false,
    "xtb_A_used": false,
    "xtb_A_success": false,
    "xtb_charge_length_mismatch": false
  },
  "GB:317": {
    "id": "GB:317",
    "chain": "GB",
    "resseq": 317,
    "resname": "G",
    "sasa": 0.0,
    "partial_charge_B": -0.9899999999999999,
    "F_metal": 1.3233472668159336,
    "F_P": 56.316713702290585,
    "F_hal": 0.0,
    "total_density": 93692.75,
    "centroid": [
      29.12497329711914,
      30.317934036254883,
      19.30585479736328
    ],
    "dipole_rho": [
      -18597.623046875,
      3088.556884765625,
      20603.369140625
    ],
    "curv_rho": 229760144.0,
    "curv_rho_failed": false,
    "gpu_density_B_requested": "vector",
    "gpu_density_B_effective": "vector",
    "gpu_density_B_fallback_from_vector": false,
    "gpu_density_A_requested": null,
    "gpu_density_A_effective": null,
    "gpu_density_A_fallback_from_vector": false,
    "xtb_A_used": false,
    "xtb_A_success": false,
    "xtb_charge_length_mismatch": false
  },
  "GB:318": {
    "id": "GB:318",
    "chain": "GB",
    "resseq": 318,
    "resname": "G",
    "sasa": 0.6936569213867188,
    "partial_charge_B": -2.4749999999999996,
    "F_metal": 1.3526114936775033,
    "F_P": 54.011445846208304,
    "F_hal": 0.0,
    "total_density": 87150.2265625,
    "centroid": [
      29.12883758544922,
      29.99068832397461,
      19.146732330322266
    ],
    "dipole_rho": [
      -21768.841796875,
      14355.4853515625,
      21089.619140625
    ],
    "curv_rho": 202699040.0,
    "curv_rho_failed": false,
    "gpu_density_B_requested": "vector",
    "gpu_density_B_effective": "vector",
    "gpu_density_B_fallback_from_vector": false,
    "gpu_density_A_requested": null,
    "gpu_density_A_effective": null,
    "gpu_density_A_fallback_from_vector": false,
    "xtb_A_used": false,
    "xtb_A_success": false,
    "xtb_charge_length_mismatch": false
  },
  "GB:319": {
    "id": "GB:319",
    "chain": "GB",
    "resseq": 319,
    "resname": "A",
    "sasa": 1.1981346607208252,
    "partial_charge_B": -1.8749999999999996,
    "F_metal": 1.4790167802855905,
    "F_P": 55.65536222596317,
    "F_hal": 0.0,
    "total_density": 80009.9765625,
    "centroid": [
      28.960166931152344,
      29.524402618408203,
      19.235258102416992
    ],
    "dipole_rho": [
      -21297.4296875,
      11917.958984375,
      22252.28125
    ],
    "curv_rho": 183924208.0,
    "curv_rho_failed": false,
    "gpu_density_B_requested": "vector",
    "gpu_density_B_effective": "vector",
    "gpu_density_B_fallback_from_vector": false,
    "gpu_density_A_requested": null,
    "gpu_density_A_effective": null,
    "gpu_density_A_fallback_from_vector": false,
    "xtb_A_used": false,
    "xtb_A_success": false,
    "xtb_charge_length_mismatch": false
  },
  "GB:320": {
    "id": "GB:320",
    "chain": "GB",
    "resseq": 320,
    "resname": "U",
    "sasa": 2.4277992248535156,
    "partial_charge_B": -4.425,
    "F_metal": 1.7512931817943402,
    "F_P": 60.827041614833426,
    "F_hal": 0.0,
    "total_density": 85049.0390625,
    "centroid": [
      28.690750122070312,
      29.112659454345703,
      19.41317367553711
    ],
    "dipole_rho": [
      -25109.193359375,
      13558.8369140625,
      26946.9453125
    ],
    "curv_rho": 211700944.0,
    "curv_rho_failed": false,
    "gpu_density_B_requested": "vector",
    "gpu_density_B_effective": "vector",
    "gpu_density_B_fallback_from_vector": false,
    "gpu_density_A_requested": null,
    "gpu_density_A_effective": null,
    "gpu_density_A_fallback_from_vector": false,
    "xtb_A_used": false,
    "xtb_A_success": false,
    "xtb_charge_length_mismatch": false
  },
  "GB:321": {
    "id": "GB:321",
    "chain": "GB",
    "resseq": 321,
    "resname": "G",
    "sasa": 0.0,
    "partial_charge_B": -0.9899999999999999,
    "F_metal": 2.135992285240357,
    "F_P": 63.12433010680932,
    "F_hal": 0.0,
    "total_density": 92690.2578125,
    "centroid": [
      28.723438262939453,
      28.581315994262695,
      19.626941680908203
    ],
    "dipole_rho": [
      -14285.005859375,
      10973.119140625,
      14494.669921875
    ],
    "curv_rho": 221762656.0,
    "curv_rho_failed": false,
    "gpu_density_B_requested": "vector",
    "gpu_density_B_effective": "vector",
    "gpu_density_B_fallback_from_vector": false,
    "gpu_density_A_requested": null,
    "gpu_density_A_effective": null,
    "gpu_density_A_fallback_from_vector": false,
    "xtb_A_used": false,
    "xtb_A_success": false,
    "xtb_charge_length_mismatch": false
  },
  "GB:322": {
    "id": "GB:322",
    "chain": "GB",
    "resseq": 322,
    "resname": "U",
    "sasa": 0.0,
    "partial_charge_B": -1.7699999999999998,
    "F_metal": 2.3540418564426946,
    "F_P": 67.94436310188236,
    "F_hal": 0.0,
    "total_density": 93201.8984375,
    "centroid": [
      28.65308952331543,
      28.09728240966797,
      19.993331909179688
    ],
    "dipole_rho": [
      -12960.48046875,
      -7751.7548828125,
      1469.62109375
    ],
    "curv_rho": 224210704.0,
    "curv_rho_failed": false,
    "gpu_density_B_requested": "vector",
    "gpu_density_B_effective": "vector",
    "gpu_density_B_fallback_from_vector": false,
    "gpu_density_A_requested": null,
    "gpu_density_A_effective": null,
    "gpu_density_A_fallback_from_vector": false,
    "xtb_A_used": false,
    "xtb_A_success": false,
    "xtb_charge_length_mismatch": false
  },
  "GB:323": {
    "id": "GB:323",
    "chain": "GB",
    "resseq": 323,
    "resname": "A",
    "sasa": 0.0,
    "partial_charge_B": -0.7499999999999999,
    "F_metal": 2.6955560390482685,
    "F_P": 71.26935953666225,
    "F_hal": 0.0,
    "total_density": 97170.203125,
    "centroid": [
      28.385889053344727,
      28.12057113647461,
      20.279870986938477
    ],
    "dipole_rho": [
      -8675.7197265625,
      -7086.17724609375,
      -12221.2353515625
    ],
    "curv_rho": 248068912.0,
    "curv_rho_failed": false,
    "gpu_density_B_requested": "vector",
    "gpu_density_B_effective": "vector",
    "gpu_density_B_fallback_from_vector": false,
    "gpu_density_A_requested": null,
    "gpu_density_A_effective": null,
    "gpu_density_A_fallback_from_vector": false,
    "xtb_A_used": false,
    "xtb_A_success": false,
    "xtb_charge_length_mismatch": false
  },
  "GB:324": {
    "id": "GB:324",
    "chain": "GB",
    "resseq": 324,
    "resname": "G",
    "sasa": 0.0,
    "partial_charge_B": -0.9899999999999999,
    "F_metal": 3.0539378749025996,
    "F_P": 72.97211126133513,
    "F_hal": 0.0,
    "total_density": 108063.1640625,
    "centroid": [
      27.712406158447266,
      28.585773468017578,
      20.36614227294922
    ],
    "dipole_rho": [
      -29751.099609375,
      10277.626953125,
      -23329.052734375
    ],
    "curv_rho": 296451456.0,
    "curv_rho_failed": false,
    "gpu_density_B_requested": "vector",
    "gpu_density_B_effective": "vector",
    "gpu_density_B_fallback_from_vector": false,
    "gpu_density_A_requested": null,
    "gpu_density_A_effective": null,
    "gpu_density_A_fallback_from_vector": false,
    "xtb_A_used": false,
    "xtb_A_success": false,
    "xtb_charge_length_mismatch": false
  },
  "GB:325": {
    "id": "GB:325",
    "chain": "GB",
    "resseq": 325,
    "resname": "G",
    "sasa": 0.0,
    "partial_charge_B": -0.9899999999999999,
    "F_metal": 3.5415219839798873,
    "F_P": 76.14230099059859,
    "F_hal": 0.0,
    "total_density": 116636.40625,
    "centroid": [
      27.138986587524414,
      28.656713485717773,
      20.303062438964844
    ],
    "dipole_rho": [
      -31974.8203125,
      2624.4990234375,
      -18190.40234375
    ],
    "curv_rho": 357578208.0,
    "curv_rho_failed": false,
    "gpu_density_B_requested": "vector",
    "gpu_density_B_effective": "vector",
    "gpu_density_B_fallback_from_vector": false,
    "gpu_density_A_requested": null,
    "gpu_density_A_effective": null,
    "gpu_density_A_fallback_from_vector": false,
    "xtb_A_used": false,
    "xtb_A_success": false,
    "xtb_charge_length_mismatch": false
  },
  "GB:326": {
    "id": "GB:326",
    "chain": "GB",
    "resseq": 326,
    "resname": "A",
    "sasa": 0.0,
    "partial_charge_B": -0.7499999999999999,
    "F_metal": 3.7508523133950176,
    "F_P": 78.14979127678093,
    "F_hal": 0.0,
    "total_density": 123750.25,
    "centroid": [
      26.9189453125,
      28.3566951751709,
      20.07868003845215
    ],
    "dipole_rho": [
      -25728.421875,
      -7616.79541015625,
      632.7840576171875
    ],
    "curv_rho": 366784352.0,
    "curv_rho_failed": false,
    "gpu_density_B_requested": "vector",
    "gpu_density_B_effective": "vector",
    "gpu_density_B_fallback_from_vector": false,
    "gpu_density_A_requested": null,
    "gpu_density_A_effective": null,
    "gpu_density_A_fallback_from_vector": false,
    "xtb_A_used": false,
    "xtb_A_success": false,
    "xtb_charge_length_mismatch": false
  },
  "GB:327": {
    "id": "GB:327",
    "chain": "GB",
    "resseq": 327,
    "resname": "A",
    "sasa": 0.0,
    "partial_charge_B": -0.7499999999999999,
    "F_metal": 3.9530548450627134,
    "F_P": 80.55381584522968,
    "F_hal": 0.0,
    "total_density": 126568.9921875,
    "centroid": [
      26.68222427368164,
      28.06804847717285,
      19.824501037597656
    ],
    "dipole_rho": [
      -30320.58984375,
      4399.6484375,
      7667.02490234375
    ],
    "curv_rho": 393888128.0,
    "curv_rho_failed": false,
    "gpu_density_B_requested": "vector",
    "gpu_density_B_effective": "vector",
    "gpu_density_B_fallback_from_vector": false,
    "gpu_density_A_requested": null,
    "gpu_density_A_effective": null,
    "gpu_density_A_fallback_from_vector": false,
    "xtb_A_used": false,
    "xtb_A_success": false,
    "xtb_charge_length_mismatch": false
  },
  "GB:328": {
    "id": "GB:328",
    "chain": "GB",
    "resseq": 328,
    "resname": "U",
    "sasa": 0.0,
    "partial_charge_B": -1.7699999999999998,
    "F_metal": 4.17364731679624,
    "F_P": 86.71005722619073,
    "F_hal": 0.0,
    "total_density": 125515.484375,
    "centroid": [
      26.58302879333496,
      27.587289810180664,
      19.673742294311523
    ],
    "dipole_rho": [
      -21511.42578125,
      1380.423095703125,
      11034.017578125
    ],
    "curv_rho": 375800576.0,
    "curv_rho_failed": false,
    "gpu_density_B_requested": "vector",
    "gpu_density_B_effective": "vector",
    "gpu_density_B_fallback_from_vector": false,
    "gpu_density_A_requested": null,
    "gpu_density_A_effective": null,
    "gpu_density_A_fallback_from_vector": false,
    "xtb_A_used": false,
    "xtb_A_success": false,
    "xtb_charge_length_mismatch": false
  },
  "GB:329": {
    "id": "GB:329",
    "chain": "GB",
    "resseq": 329,
    "resname": "U",
    "sasa": 0.0,
    "partial_charge_B": -1.7699999999999998,
    "F_metal": 4.430800651455056,
    "F_P": 91.01869395963864,
    "F_hal": 0.0,
    "total_density": 120015.546875,
    "centroid": [
      26.597326278686523,
      27.087249755859375,
      19.690624237060547
    ],
    "dipole_rho": [
      -21047.76953125,
      -807.2916870117188,
      6066.259765625
    ],
    "curv_rho": 355052896.0,
    "curv_rho_failed": false,
    "gpu_density_B_requested": "vector",
    "gpu_density_B_effective": "vector",
    "gpu_density_B_fallback_from_vector": false,
    "gpu_density_A_requested": null,
    "gpu_density_A_effective": null,
    "gpu_density_A_fallback_from_vector": false,
    "xtb_A_used": false,
    "xtb_A_success": false,
    "xtb_charge_length_mismatch": false
  },
  "GB:330": {
    "id": "GB:330",
    "chain": "GB",
    "resseq": 330,
    "resname": "U",
    "sasa": 0.0,
    "partial_charge_B": -1.7699999999999998,
    "F_metal": 4.739212795515535,
    "F_P": 91.68272250682733,
    "F_hal": 0.0,
    "total_density": 121817.078125,
    "centroid": [
      26.569005966186523,
      26.855125427246094,
      19.942047119140625
    ],
    "dipole_rho": [
      -26076.94921875,
      7437.224609375,
      -4801.43115234375
    ],
    "curv_rho": 364743232.0,
    "curv_rho_failed": false,
    "gpu_density_B_requested": "vector",
    "gpu_density_B_effective": "vector",
    "gpu_density_B_fallback_from_vector": false,
    "gpu_density_A_requested": null,
    "gpu_density_A_effective": null,
    "gpu_density_A_fallback_from_vector": false,
    "xtb_A_used": false,
    "xtb_A_success": false,
    "xtb_charge_length_mismatch": false
  },
  "GB:331": {
    "id": "GB:331",
    "chain": "GB",
    "resseq": 331,
    "resname": "C",
    "sasa": 0.0,
    "partial_charge_B": -1.3499999999999999,
    "F_metal": 5.031170745732069,
    "F_P": 90.63384736320542,
    "F_hal": 0.0,
    "total_density": 119256.96875,
    "centroid": [
      26.51043128967285,
      26.646652221679688,
      20.33860206604004
    ],
    "dipole_rho": [
      -21703.1796875,
      4374.12158203125,
      -16198.154296875
    ],
    "curv_rho": 365169376.0,
    "curv_rho_failed": false,
    "gpu_density_B_requested": "vector",
    "gpu_density_B_effective": "vector",
    "gpu_density_B_fallback_from_vector": false,
    "gpu_density_A_requested": null,
    "gpu_density_A_effective": null,
    "gpu_density_A_fallback_from_vector": false,
    "xtb_A_used": false,
    "xtb_A_success": false,
    "xtb_charge_length_mismatch": false
  },
  "GB:332": {
    "id": "GB:332",
    "chain": "GB",
    "resseq": 332,
    "resname": "G",
    "sasa": 0.0,
    "partial_charge_B": -0.9899999999999999,
    "F_metal": 5.548822390677036,
    "F_P": 92.41520382600484,
    "F_hal": 0.0,
    "total_density": 124457.46875,
    "centroid": [
      26.195180892944336,
      26.39398956298828,
      20.501129150390625
    ],
    "dipole_rho": [
      -14867.3671875,
      833.2206420898438,
      -18725.392578125
    ],
    "curv_rho": 362062624.0,
    "curv_rho_failed": false,
    "gpu_density_B_requested": "vector",
    "gpu_density_B_effective": "vector",
    "gpu_density_B_fallback_from_vector": false,
    "gpu_density_A_requested": null,
    "gpu_density_A_effective": null,
    "gpu_density_A_fallback_from_vector": false,
    "xtb_A_used": false,
    "xtb_A_success": false,
    "xtb_charge_length_mismatch": false
  },
  "GB:333": {
    "id": "GB:333",
    "chain": "GB",
    "resseq": 333,
    "resname": "G",
    "sasa": 0.0,
    "partial_charge_B": -0.9899999999999999,
    "F_metal": 6.068189376794531,
    "F_P": 89.11809574124403,
    "F_hal": 0.0,
    "total_density": 131611.109375,
    "centroid": [
      25.91680145263672,
      26.29561996459961,
      20.878196716308594
    ],
    "dipole_rho": [
      -21946.869140625,
      12517.0947265625,
      -33318.36328125
    ],
    "curv_rho": 386646752.0,
    "curv_rho_failed": false,
    "gpu_density_B_requested": "vector",
    "gpu_density_B_effective": "vector",
    "gpu_density_B_fallback_from_vector": false,
    "gpu_density_A_requested": null,
    "gpu_density_A_effective": null,
    "gpu_density_A_fallback_from_vector": false,
    "xtb_A_used": false,
    "xtb_A_success": false,
    "xtb_charge_length_mismatch": false
  },
  "GB:334": {
    "id": "GB:334",
    "chain": "GB",
    "resseq": 334,
    "resname": "A",
    "sasa": 0.0,
    "partial_charge_B": -0.7499999999999999,
    "F_metal": 6.6466193300543805,
    "F_P": 99.34808011131203,
    "F_hal": 0.0,
    "total_density": 129563.734375,
    "centroid": [
      25.630495071411133,
      25.671829223632812,
      20.431764602661133
    ],
    "dipole_rho": [
      -5340.7509765625,
      555.379638671875,
      -4993.853515625
    ],
    "curv_rho": 368943488.0,
    "curv_rho_failed": false,
    "gpu_density_B_requested": "vector",
    "gpu_density_B_effective": "vector",
    "gpu_density_B_fallback_from_vector": false,
    "gpu_density_A_requested": null,
    "gpu_density_A_effective": null,
    "gpu_density_A_fallback_from_vector": false,
    "xtb_A_used": false,
    "xtb_A_success": false,
    "xtb_charge_length_mismatch": false
  },
  "GB:335": {
    "id": "GB:335",
    "chain": "GB",
    "resseq": 335,
    "resname": "C",
    "sasa": 0.0,
    "partial_charge_B": -1.3499999999999999,
    "F_metal": 6.726057743564277,
    "F_P": 107.52815533770243,
    "F_hal": 0.0,
    "total_density": 121639.4296875,
    "centroid": [
      26.051532745361328,
      25.218929290771484,
      20.53676414489746
    ],
    "dipole_rho": [
      -10201.853515625,
      -718.0909423828125,
      -22835.009765625
    ],
    "curv_rho": 368924416.0,
    "curv_rho_failed": false,
    "gpu_density_B_requested": "vector",
    "gpu_density_B_effective": "vector",
    "gpu_density_B_fallback_from_vector": false,
    "gpu_density_A_requested": null,
    "gpu_density_A_effective": null,
    "gpu_density_A_fallback_from_vector": false,
    "xtb_A_used": false,
    "xtb_A_success": false,
    "xtb_charge_length_mismatch": false
  },
  "GB:336": {
    "id": "GB:336",
    "chain": "GB",
    "resseq": 336,
    "resname": "G",
    "sasa": 0.0,
    "partial_charge_B": -0.9899999999999999,
    "F_metal": 8.032640338745905,
    "F_P": 106.5762660279473,
    "F_hal": 0.0,
    "total_density": 126133.078125,
    "centroid": [
      25.544471740722656,
      24.571456909179688,
      20.550535202026367
    ],
    "dipole_rho": [
      -6967.11865234375,
      4388.3037109375,
      -35987.03125
    ],
    "curv_rho": 377320640.0,
    "curv_rho_failed": false,
    "gpu_density_B_requested": "vector",
    "gpu_density_B_effective": "vector",
    "gpu_density_B_fallback_from_vector": false,
    "gpu_density_A_requested": null,
    "gpu_density_A_effective": null,
    "gpu_density_A_fallback_from_vector": false,
    "xtb_A_used": false,
    "xtb_A_success": false,
    "xtb_charge_length_mismatch": false
  },
  "GB:337": {
    "id": "GB:337",
    "chain": "GB",
    "resseq": 337,
    "resname": "C",
    "sasa": 0.0,
    "partial_charge_B": -1.3499999999999999,
    "F_metal": 7.9875275701513715,
    "F_P": 104.10785883287149,
    "F_hal": 0.0,
    "total_density": 120289.75,
    "centroid": [
      26.00399398803711,
      24.31974220275879,
      20.576875686645508
    ],
    "dipole_rho": [
      -992.97314453125,
      2370.059326171875,
      -33780.35546875
    ],
    "curv_rho": 383135232.0,
    "curv_rho_failed": false,
    "gpu_density_B_requested": "vector",
    "gpu_density_B_effective": "vector",
    "gpu_density_B_fallback_from_vector": false,
    "gpu_density_A_requested": null,
    "gpu_density_A_effective": null,
    "gpu_density_A_fallback_from_vector": false,
    "xtb_A_used": false,
    "xtb_A_success": false,
    "xtb_charge_length_mismatch": false
  },
  "GB:338": {
    "id": "GB:338",
    "chain": "GB",
    "resseq": 338,
    "resname": "G",
    "sasa": 0.0,
    "partial_charge_B": -0.9899999999999999,
    "F_metal": 7.921016806699429,
    "F_P": 99.75787354177534,
    "F_hal": 0.0,
    "total_density": 138125.6875,
    "centroid": [
      26.391653060913086,
      24.02223014831543,
      20.308094024658203
    ],
    "dipole_rho": [
      1424.5418701171875,
      -15031.392578125,
      -31491.650390625
    ],
    "curv_rho": 451950880.0,
    "curv_rho_failed": false,
    "gpu_density_B_requested": "vector",
    "gpu_density_B_effective": "vector",
    "gpu_density_B_fallback_from_vector": false,
    "gpu_density_A_requested": null,
    "gpu_density_A_effective": null,
    "gpu_density_A_fallback_from_vector": false,
    "xtb_A_used": false,
    "xtb_A_success": false,
    "xtb_charge_length_mismatch": false
  },
  "GB:339": {
    "id": "GB:339",
    "chain": "GB",
    "resseq": 339,
    "resname": "G",
    "sasa": 0.0,
    "partial_charge_B": -0.9899999999999999,
    "F_metal": 7.576065527270659,
    "F_P": 97.86288202177593,
    "F_hal": 0.0,
    "total_density": 146417.703125,
    "centroid": [
      26.50200843811035,
      24.0130558013916,
      19.891281127929688
    ],
    "dipole_rho": [
      346.384521484375,
      -18099.96484375,
      -21671.21875
    ],
    "curv_rho": 477556192.0,
    "curv_rho_failed": false,
    "gpu_density_B_requested": "vector",
    "gpu_density_B_effective": "vector",
    "gpu_density_B_fallback_from_vector": false,
    "gpu_density_A_requested": null,
    "gpu_density_A_effective": null,
    "gpu_density_A_fallback_from_vector": false,
    "xtb_A_used": false,
    "xtb_A_success": false,
    "xtb_charge_length_mismatch": false
  },
  "GB:340": {
    "id": "GB:340",
    "chain": "GB",
    "resseq": 340,
    "resname": "G",
    "sasa": 0.0,
    "partial_charge_B": -0.9899999999999999,
    "F_metal": 7.117296608858593,
    "F_P": 96.67481290956408,
    "F_hal": 0.0,
    "total_density": 147546.515625,
    "centroid": [
      26.538402557373047,
      24.101469039916992,
      19.500062942504883
    ],
    "dipole_rho": [
      -335.0350341796875,
      -18765.658203125,
      -10431.318359375
    ],
    "curv_rho": 475193120.0,
    "curv_rho_failed": false,
    "gpu_density_B_requested": "vector",
    "gpu_density_B_effective": "vector",
    "gpu_density_B_fallback_from_vector": false,
    "gpu_density_A_requested": null,
    "gpu_density_A_effective": null,
    "gpu_density_A_fallback_from_vector": false,
    "xtb_A_used": false,
    "xtb_A_success": false,
    "xtb_charge_length_mismatch": false
  },
  "GB:341": {
    "id": "GB:341",
    "chain": "GB",
    "resseq": 341,
    "resname": "U",
    "sasa": 0.0,
    "partial_charge_B": -1.7699999999999998,
    "F_metal": 6.527995405719886,
    "F_P": 97.32077449272025,
    "F_hal": 0.0,
    "total_density": 136547.3125,
    "centroid": [
      26.565839767456055,
      24.296062469482422,
      19.204540252685547
    ],
    "dipole_rho": [
      1770.60498046875,
      -22942.552734375,
      -3478.108642578125
    ],
    "curv_rho": 449367392.0,
    "curv_rho_failed": false,
    "gpu_density_B_requested": "vector",
    "gpu_density_B_effective": "vector",
    "gpu_density_B_fallback_from_vector": false,
    "gpu_density_A_requested": null,
    "gpu_density_A_effective": null,
    "gpu_density_A_fallback_from_vector": false,
    "xtb_A_used": false,
    "xtb_A_success": false,
    "xtb_charge_length_mismatch": false
  },
  "GB:342": {
    "id": "GB:342",
    "chain": "GB",
    "resseq": 342,
    "resname": "U",
    "sasa": 0.0,
    "partial_charge_B": -1.7699999999999998,
    "F_metal": 5.826254794133201,
    "F_P": 96.0418285942037,
    "F_hal": 0.0,
    "total_density": 132932.265625,
    "centroid": [
      26.309715270996094,
      24.970962524414062,
      18.90945816040039
    ],
    "dipole_rho": [
      -11840.26171875,
      -12041.19921875,
      9540.64453125
    ],
    "curv_rho": 412819424.0,
    "curv_rho_failed": false,
    "gpu_density_B_requested": "vector",
    "gpu_density_B_effective": "vector",
    "gpu_density_B_fallback_from_vector": false,
    "gpu_density_A_requested": null,
    "gpu_density_A_effective": null,
    "gpu_density_A_fallback_from_vector": false,
    "xtb_A_used": false,
    "xtb_A_success": false,
    "xtb_charge_length_mismatch": false
  },
  "GB:343": {
    "id": "GB:343",
    "chain": "GB",
    "resseq": 343,
    "resname": "C",
    "sasa": 0.0,
    "partial_charge_B": -1.3499999999999999,
    "F_metal": 4.907299735362797,
    "F_P": 90.31755936217283,
    "F_hal": 0.0,
    "total_density": 116882.390625,
    "centroid": [
      26.74174690246582,
      25.4178409576416,
      18.87785530090332
    ],
    "dipole_rho": [
      -21145.677734375,
      -16480.7890625,
      8921.169921875
    ],
    "curv_rho": 343093280.0,
    "curv_rho_failed": false,
    "gpu_density_B_requested": "vector",
    "gpu_density_B_effective": "vector",
    "gpu_density_B_fallback_from_vector": false,
    "gpu_density_A_requested": null,
    "gpu_density_A_effective": null,
    "gpu_density_A_fallback_from_vector": false,
    "xtb_A_used": false,
    "xtb_A_success": false,
    "xtb_charge_length_mismatch": false
  },
  "GB:344": {
    "id": "GB:344",
    "chain": "GB",
    "resseq": 344,
    "resname": "A",
    "sasa": 0.0,
    "partial_charge_B": -0.7499999999999999,
    "F_metal": 5.4897953206899075,
    "F_P": 93.42843324277236,
    "F_hal": 0.0,
    "total_density": 121753.6328125,
    "centroid": [
      26.59761619567871,
      25.219970703125,
      19.220130920410156
    ],
    "dipole_rho": [
      -7986.9404296875,
      -20609.47265625,
      1071.9190673828125
    ],
    "curv_rho": 363505760.0,
    "curv_rho_failed": false,
    "gpu_density_B_requested": "vector",
    "gpu_density_B_effective": "vector",
    "gpu_density_B_fallback_from_vector": false,
    "gpu_density_A_requested": null,
    "gpu_density_A_effective": null,
    "gpu_density_A_fallback_from_vector": false,
    "xtb_A_used": false,
    "xtb_A_success": false,
    "xtb_charge_length_mismatch": false
  },
  "GB:345": {
    "id": "GB:345",
    "chain": "GB",
    "resseq": 345,
    "resname": "A",
    "sasa": 0.0,
    "partial_charge_B": -0.7499999999999999,
    "F_metal": 6.275787858198101,
    "F_P": 99.80517996462063,
    "F_hal": 0.0,
    "total_density": 136042.421875,
    "centroid": [
      26.1469783782959,
      24.978057861328125,
      19.438894271850586
    ],
    "dipole_rho": [
      -3416.270263671875,
      -9509.3154296875,
      1038.95654296875
    ],
    "curv_rho": 418426368.0,
    "curv_rho_failed": false,
    "gpu_density_B_requested": "vector",
    "gpu_density_B_effective": "vector",
    "gpu_density_B_fallback_from_vector": false,
    "gpu_density_A_requested": null,
    "gpu_density_A_effective": null,
    "gpu_density_A_fallback_from_vector": false,
    "xtb_A_used": false,
    "xtb_A_success": false,
    "xtb_charge_length_mismatch": false
  },
  "GB:346": {
    "id": "GB:346",
    "chain": "GB",
    "resseq": 346,
    "resname": "C",
    "sasa": 0.0,
    "partial_charge_B": -1.3499999999999999,
    "F_metal": 6.761748377345823,
    "F_P": 108.00738120288236,
    "F_hal": 0.0,
    "total_density": 135255.703125,
    "centroid": [
      25.751649856567383,
      25.197032928466797,
      19.895078659057617
    ],
    "dipole_rho": [
      3924.5888671875,
      -451.4967041015625,
      -15072.73046875
    ],
    "curv_rho": 404925312.0,
    "curv_rho_failed": false,
    "gpu_density_B_requested": "vector",
    "gpu_density_B_effective": "vector",
    "gpu_density_B_fallback_from_vector": false,
    "gpu_density_A_requested": null,
    "gpu_density_A_effective": null,
    "gpu_density_A_fallback_from_vector": false,
    "xtb_A_used": false,
    "xtb_A_success": false,
    "xtb_charge_length_mismatch": false
  },
  "GB:347": {
    "id": "GB:347",
    "chain": "GB",
    "resseq": 347,
    "resname": "U",
    "sasa": 0.0,
    "partial_charge_B": -1.7699999999999998,
    "F_metal": 6.944850257097741,
    "F_P": 108.20697386354799,
    "F_hal": 0.0,
    "total_density": 136100.90625,
    "centroid": [
      25.556640625,
      24.959274291992188,
      19.59555435180664
    ],
    "dipole_rho": [
      12450.314453125,
      -14184.8583984375,
      -7513.40966796875
    ],
    "curv_rho": 416161248.0,
    "curv_rho_failed": false,
    "gpu_density_B_requested": "vector",
    "gpu_density_B_effective": "vector",
    "gpu_density_B_fallback_from_vector": false,
    "gpu_density_A_requested": null,
    "gpu_density_A_effective": null,
    "gpu_density_A_fallback_from_vector": false,
    "xtb_A_used": false,
    "xtb_A_success": false,
    "xtb_charge_length_mismatch": false
  },
  "GB:348": {
    "id": "GB:348",
    "chain": "GB",
    "resseq": 348,
    "resname": "C",
    "sasa": 0.0,
    "partial_charge_B": -1.3499999999999999,
    "F_metal": 7.088788529739898,
    "F_P": 105.176418374642,
    "F_hal": 0.0,
    "total_density": 136511.546875,
    "centroid": [
      25.617219924926758,
      24.477691650390625,
      19.260095596313477
    ],
    "dipole_rho": [
      3064.3369140625,
      -18748.072265625,
      2246.29052734375
    ],
    "curv_rho": 431024160.0,
    "curv_rho_failed": false,
    "gpu_density_B_requested": "vector",
    "gpu_density_B_effective": "vector",
    "gpu_density_B_fallback_from_vector": false,
    "gpu_density_A_requested": null,
    "gpu_density_A_effective": null,
    "gpu_density_A_fallback_from_vector": false,
    "xtb_A_used": false,
    "xtb_A_success": false,
    "xtb_charge_length_mismatch": false
  },
  "GB:349": {
    "id": "GB:349",
    "chain": "GB",
    "resseq": 349,
    "resname": "C",
    "sasa": 0.0,
    "partial_charge_B": -1.3499999999999999,
    "F_metal": 7.8584227640540645,
    "F_P": 104.73159805669641,
    "F_hal": 0.0,
    "total_density": 141405.625,
    "centroid": [
      25.662656784057617,
      23.989675521850586,
      19.325674057006836
    ],
    "dipole_rho": [
      1007.3602905273438,
      -18002.10546875,
      -7001.55322265625
    ],
    "curv_rho": 485618784.0,
    "curv_rho_failed": false,
    "gpu_density_B_requested": "vector",
    "gpu_density_B_effective": "vector",
    "gpu_density_B_fallback_from_vector": false,
    "gpu_density_A_requested": null,
    "gpu_density_A_effective": null,
    "gpu_density_A_fallback_from_vector": false,
    "xtb_A_used": false,
    "xtb_A_success": false,
    "xtb_charge_length_mismatch": false
  },
  "GB:350": {
    "id": "GB:350",
    "chain": "GB",
    "resseq": 350,
    "resname": "C",
    "sasa": 0.0,
    "partial_charge_B": -1.3499999999999999,
    "F_metal": 8.67515630953093,
    "F_P": 106.91930540962352,
    "F_hal": 0.0,
    "total_density": 141769.703125,
    "centroid": [
      25.766136169433594,
      23.676738739013672,
      19.541563034057617
    ],
    "dipole_rho": [
      -5367.2744140625,
      -8354.2822265625,
      -20203.126953125
    ],
    "curv_rho": 499508352.0,
    "curv_rho_failed": false,
    "gpu_density_B_requested": "vector",
    "gpu_density_B_effective": "vector",
    "gpu_density_B_fallback_from_vector": false,
    "gpu_density_A_requested": null,
    "gpu_density_A_effective": null,
    "gpu_density_A_fallback_from_vector": false,
    "xtb_A_used": false,
    "xtb_A_success": false,
    "xtb_charge_length_mismatch": false
  },
  "GB:351": {
    "id": "GB:351",
    "chain": "GB",
    "resseq": 351,
    "resname": "G",
    "sasa": 0.0,
    "partial_charge_B": -0.9899999999999999,
    "F_metal": 9.499580126731782,
    "F_P": 107.19898267906676,
    "F_hal": 0.0,
    "total_density": 156825.59375,
    "centroid": [
      25.800121307373047,
      23.39661979675293,
      19.925203323364258
    ],
    "dipole_rho": [
      -1152.09716796875,
      -19824.220703125,
      -31031.8359375
    ],
    "curv_rho": 524970048.0,
    "curv_rho_failed": false,
    "gpu_density_B_requested": "vector",
    "gpu_density_B_effective": "vector",
    "gpu_density_B_fallback_from_vector": false,
    "gpu_density_A_requested": null,
    "gpu_density_A_effective": null,
    "gpu_density_A_fallback_from_vector": false,
    "xtb_A_used": false,
    "xtb_A_success": false,
    "xtb_charge_length_mismatch": false
  },
  "GB:352": {
    "id": "GB:352",
    "chain": "GB",
    "resseq": 352,
    "resname": "C",
    "sasa": 0.0,
    "partial_charge_B": -1.3499999999999999,
    "F_metal": 9.901336851367036,
    "F_P": 110.4933015182201,
    "F_hal": 0.0,
    "total_density": 136640.65625,
    "centroid": [
      25.560699462890625,
      23.40802574157715,
      20.317262649536133
    ],
    "dipole_rho": [
      -11170.91015625,
      -11025.9130859375,
      -35121.74609375
    ],
    "curv_rho": 444297088.0,
    "curv_rho_failed": false,
    "gpu_density_B_requested": "vector",
    "gpu_density_B_effective": "vector",
    "gpu_density_B_fallback_from_vector": false,
    "gpu_density_A_requested": null,
    "gpu_density_A_effective": null,
    "gpu_density_A_fallback_from_vector": false,
    "xtb_A_used": false,
    "xtb_A_success": false,
    "xtb_charge_length_mismatch": false
  },
  "GB:353": {
    "id": "GB:353",
    "chain": "GB",
    "resseq": 353,
    "resname": "C",
    "sasa": 0.0,
    "partial_charge_B": -1.3499999999999999,
    "F_metal": 9.722713315787013,
    "F_P": 109.61085630044518,
    "F_hal": 0.0,
    "total_density": 127423.046875,
    "centroid": [
      25.281570434570312,
      23.624881744384766,
      20.769344329833984
    ],
    "dipole_rho": [
      -17070.263671875,
      -5489.1875,
      -36700.6640625
    ],
    "curv_rho": 382824032.0,
    "curv_rho_failed": false,
    "gpu_density_B_requested": "vector",
    "gpu_density_B_effective": "vector",
    "gpu_density_B_fallback_from_vector": false,
    "gpu_density_A_requested": null,
    "gpu_density_A_effective": null,
    "gpu_density_A_fallback_from_vector": false,
    "xtb_A_used": false,
    "xtb_A_success": false,
    "xtb_charge_length_mismatch": false
  },
  "GB:354": {
    "id": "GB:354",
    "chain": "GB",
    "resseq": 354,
    "resname": "A",
    "sasa": 0.0,
    "partial_charge_B": -0.7499999999999999,
    "F_metal": 9.716445666989422,
    "F_P": 109.54536790977556,
    "F_hal": 0.0,
    "total_density": 123650.5078125,
    "centroid": [
      24.899869918823242,
      23.916831970214844,
      21.143218994140625
    ],
    "dipole_rho": [
      -13616.693359375,
      1554.1605224609375,
      -24931.859375
    ],
    "curv_rho": 372398144.0,
    "curv_rho_failed": false,
    "gpu_density_B_requested": "vector",
    "gpu_density_B_effective": "vector",
    "gpu_density_B_fallback_from_vector": false,
    "gpu_density_A_requested": null,
    "gpu_density_A_effective": null,
    "gpu_density_A_fallback_from_vector": false,
    "xtb_A_used": false,
    "xtb_A_success": false,
    "xtb_charge_length_mismatch": false
  },
  "GB:355": {
    "id": "GB:355",
    "chain": "GB",
    "resseq": 355,
    "resname": "G",
    "sasa": 0.0,
    "partial_charge_B": -0.9899999999999999,
    "F_metal": 10.179756899180704,
    "F_P": 112.81928861320502,
    "F_hal": 0.0,
    "total_density": 127410.6796875,
    "centroid": [
      24.33925437927246,
      23.775331497192383,
      21.091381072998047
    ],
    "dipole_rho": [
      -25748.681640625,
      -13086.328125,
      -21476.802734375
    ],
    "curv_rho": 400532064.0,
    "curv_rho_failed": false,
    "gpu_density_B_requested": "vector",
    "gpu_density_B_effective": "vector",
    "gpu_density_B_fallback_from_vector": false,
    "gpu_density_A_requested": null,
    "gpu_density_A_effective": null,
    "gpu_density_A_fallback_from_vector": false,
    "xtb_A_used": false,
    "xtb_A_success": false,
    "xtb_charge_length_mismatch": false
  },
  "GB:356": {
    "id": "GB:356",
    "chain": "GB",
    "resseq": 356,
    "resname": "C",
    "sasa": 0.0,
    "partial_charge_B": -1.3499999999999999,
    "F_metal": 10.764456689733034,
    "F_P": 119.22223351791826,
    "F_hal": 0.0,
    "total_density": 135313.96875,
    "centroid": [
      24.04462432861328,
      23.663820266723633,
      21.093496322631836
    ],
    "dipole_rho": [
      -8193.5068359375,
      -16100.7880859375,
      -5740.48974609375
    ],
    "curv_rho": 453501792.0,
    "curv_rho_failed": false,
    "gpu_density_B_requested": "vector",
    "gpu_density_B_effective": "vector",
    "gpu_density_B_fallback_from_vector": false,
    "gpu_density_A_requested": null,
    "gpu_density_A_effective": null,
    "gpu_density_A_fallback_from_vector": false,
    "xtb_A_used": false,
    "xtb_A_success": false,
    "xtb_charge_length_mismatch": false
  },
  "GB:357": {
    "id": "GB:357",
    "chain": "GB",
    "resseq": 357,
    "resname": "U",
    "sasa": 0.0,
    "partial_charge_B": -1.7699999999999998,
    "F_metal": 11.26632076623626,
    "F_P": 128.24096316638116,
    "F_hal": 0.0,
    "total_density": 144685.328125,
    "centroid": [
      23.486698150634766,
      23.53676986694336,
      20.699682235717773
    ],
    "dipole_rho": [
      -17133.6171875,
      -10744.8662109375,
      -7733.13720703125
    ],
    "curv_rho": 509102496.0,
    "curv_rho_failed": false,
    "gpu_density_B_requested": "vector",
    "gpu_density_B_effective": "vector",
    "gpu_density_B_fallback_from_vector": false,
    "gpu_density_A_requested": null,
    "gpu_density_A_effective": null,
    "gpu_density_A_fallback_from_vector": false,
    "xtb_A_used": false,
    "xtb_A_success": false,
    "xtb_charge_length_mismatch": false
  },
  "GB:358": {
    "id": "GB:358",
    "chain": "GB",
    "resseq": 358,
    "resname": "C",
    "sasa": 0.0,
    "partial_charge_B": -1.3499999999999999,
    "F_metal": 12.058762766286149,
    "F_P": 133.9866591948945,
    "F_hal": 0.0,
    "total_density": 158277.5,
    "centroid": [
      23.210857391357422,
      23.078418731689453,
      20.588008880615234
    ],
    "dipole_rho": [
      -24735.009765625,
      -24215.2109375,
      10702.7265625
    ],
    "curv_rho": 592572800.0,
    "curv_rho_failed": false,
    "gpu_density_B_requested": "vector",
    "gpu_density_B_effective": "vector",
    "gpu_density_B_fallback_from_vector": false,
    "gpu_density_A_requested": null,
    "gpu_density_A_effective": null,
    "gpu_density_A_fallback_from_vector": false,
    "xtb_A_used": false,
    "xtb_A_success": false,
    "xtb_charge_length_mismatch": false
  },
  "GB:359": {
    "id": "GB:359",
    "chain": "GB",
    "resseq": 359,
    "resname": "C",
    "sasa": 0.0,
    "partial_charge_B": -1.3499999999999999,
    "F_metal": 13.20669586949972,
    "F_P": 129.94865423228546,
    "F_hal": 0.0,
    "total_density": 162504.65625,
    "centroid": [
      23.261341094970703,
      22.666406631469727,
      20.54945945739746
    ],
    "dipole_rho": [
      -27948.439453125,
      -22114.95703125,
      -5908.3740234375
    ],
    "curv_rho": 615311040.0,
    "curv_rho_failed": false,
    "gpu_density_B_requested": "vector",
    "gpu_density_B_effective": "batch",
    "gpu_density_B_fallback_from_vector": true,
    "gpu_density_A_requested": null,
    "gpu_density_A_effective": null,
    "gpu_density_A_fallback_from_vector": false,
    "xtb_A_used": false,
    "xtb_A_success": false,
    "xtb_charge_length_mismatch": false
  },
  "GB:360": {
    "id": "GB:360",
    "chain": "GB",
    "resseq": 360,
    "resname": "A",
    "sasa": 0.0,
    "partial_charge_B": -0.7499999999999999,
    "F_metal": 14.090849357909637,
    "F_P": 137.69231259682638,
    "F_hal": 0.0,
    "total_density": 169691.03125,
    "centroid": [
      23.232006072998047,
      22.244840621948242,
      20.188739776611328
    ],
    "dipole_rho": [
      -11876.166015625,
      -23459.388671875,
      -8864.6416015625
    ],
    "curv_rho": 688110016.0,
    "curv_rho_failed": false,
    "gpu_density_B_requested": "vector",
    "gpu_density_B_effective": "vector",
    "gpu_density_B_fallback_from_vector": false,
    "gpu_density_A_requested": null,
    "gpu_density_A_effective": null,
    "gpu_density_A_fallback_from_vector": false,
    "xtb_A_used": false,
    "xtb_A_success": false,
    "xtb_charge_length_mismatch": false
  },
  "GB:361": {
    "id": "GB:361",
    "chain": "GB",
    "resseq": 361,
    "resname": "C",
    "sasa": 0.0,
    "partial_charge_B": -1.3499999999999999,
    "F_metal": 15.488365218445498,
    "F_P": 140.79328456943676,
    "F_hal": 0.0,
    "total_density": 190690.0625,
    "centroid": [
      22.574920654296875,
      22.084877014160156,
      20.611751556396484
    ],
    "dipole_rho": [
      -24037.4375,
      -26936.455078125,
      12223.4833984375
    ],
    "curv_rho": 839254208.0,
    "curv_rho_failed": false,
    "gpu_density_B_requested": "vector",
    "gpu_density_B_effective": "batch",
    "gpu_density_B_fallback_from_vector": true,
    "gpu_density_A_requested": null,
    "gpu_density_A_effective": null,
    "gpu_density_A_fallback_from_vector": false,
    "xtb_A_used": false,
    "xtb_A_success": false,
    "xtb_charge_length_mismatch": false
  },
  "GB:362": {
    "id": "GB:362",
    "chain": "GB",
    "resseq": 362,
    "resname": "C",
    "sasa": 0.0,
    "partial_charge_B": -1.3499999999999999,
    "F_metal": 17.14044991769387,
    "F_P": 142.9080334566838,
    "F_hal": 0.0,
    "total_density": 189149.75,
    "centroid": [
      22.706310272216797,
      21.630565643310547,
      20.65176010131836
    ],
    "dipole_rho": [
      -35560.33203125,
      -25653.46484375,
      5916.90673828125
    ],
    "curv_rho": 859265984.0,
    "curv_rho_failed": false,
    "gpu_density_B_requested": "vector",
    "gpu_density_B_effective": "batch",
    "gpu_density_B_fallback_from_vector": true,
    "gpu_density_A_requested": null,
    "gpu_density_A_effective": null,
    "gpu_density_A_fallback_from_vector": false,
    "xtb_A_used": false,
    "xtb_A_success": false,
    "xtb_charge_length_mismatch": false
  },
  "GB:363": {
    "id": "GB:363",
    "chain": "GB",
    "resseq": 363,
    "resname": "A",
    "sasa": 0.0,
    "partial_charge_B": -0.7499999999999999,
    "F_metal": 18.986110531829084,
    "F_P": 137.95545073828555,
    "F_hal": 0.0,
    "total_density": 205630.578125,
    "centroid": [
      23.022584915161133,
      21.18587875366211,
      20.620817184448242
    ],
    "dipole_rho": [
      -26290.416015625,
      -31235.939453125,
      -20445.25
    ],
    "curv_rho": 964141248.0,
    "curv_rho_failed": false,
    "gpu_density_B_requested": "vector",
    "gpu_density_B_effective": "batch",
    "gpu_density_B_fallback_from_vector": true,
    "gpu_density_A_requested": null,
    "gpu_density_A_effective": null,
    "gpu_density_A_fallback_from_vector": false,
    "xtb_A_used": false,
    "xtb_A_success": false,
    "xtb_charge_length_mismatch": false
  },
  "HB:1": {
    "id": "HB:1",
    "chain": "HB",
    "resseq": 1,
    "resname": "G",
    "sasa": 0.0,
    "partial_charge_B": -0.9899999999999999,
    "F_metal": 13.43863758819604,
    "F_P": 139.07452078646182,
    "F_hal": 0.0,
    "total_density": 180002.890625,
    "centroid": [
      22.69727897644043,
      22.230310440063477,
      19.70318031311035
    ],
    "dipole_rho": [
      -17613.611328125,
      -29843.2109375,
      3529.351318359375
    ],
    "curv_rho": 767912576.0,
    "curv_rho_failed": false,
    "gpu_density_B_requested": "vector",
    "gpu_density_B_effective": "vector",
    "gpu_density_B_fallback_from_vector": false,
    "gpu_density_A_requested": null,
    "gpu_density_A_effective": null,
    "gpu_density_A_fallback_from_vector": false,
    "xtb_A_used": false,
    "xtb_A_success": false,
    "xtb_charge_length_mismatch": false
  },
  "HB:2": {
    "id": "HB:2",
    "chain": "HB",
    "resseq": 2,
    "resname": "C",
    "sasa": 0.0,
    "partial_charge_B": -1.3499999999999999,
    "F_metal": 12.518441943437997,
    "F_P": 135.30189174785983,
    "F_hal": 0.0,
    "total_density": 167396.453125,
    "centroid": [
      22.200220108032227,
      22.222061157226562,
      19.08708953857422
    ],
    "dipole_rho": [
      9362.1201171875,
      -23710.265625,
      -631.6656494140625
    ],
    "curv_rho": 674323264.0,
    "curv_rho_failed": false,
    "gpu_density_B_requested": "vector",
    "gpu_density_B_effective": "vector",
    "gpu_density_B_fallback_from_vector": false,
    "gpu_density_A_requested": null,
    "gpu_density_A_effective": null,
    "gpu_density_A_fallback_from_vector": false,
    "xtb_A_used": false,
    "xtb_A_success": false,
    "xtb_charge_length_mismatch": false
  },
  "HB:3": {
    "id": "HB:3",
    "chain": "HB",
    "resseq": 3,
    "resname": "G",
    "sasa": 0.0,
    "partial_charge_B": -0.9899999999999999,
    "F_metal": 11.536370778333517,
    "F_P": 129.22756461286303,
    "F_hal": 0.0,
    "total_density": 166428.484375,
    "centroid": [
      22.2286434173584,
      22.622888565063477,
      19.11667823791504
    ],
    "dipole_rho": [
      20262.158203125,
      -26921.39453125,
      6709.83984375
    ],
    "curv_rho": 651316352.0,
    "curv_rho_failed": false,
    "gpu_density_B_requested": "vector",
    "gpu_density_B_effective": "vector",
    "gpu_density_B_fallback_from_vector": false,
    "gpu_density_A_requested": null,
    "gpu_density_A_effective": null,
    "gpu_density_A_fallback_from_vector": false,
    "xtb_A_used": false,
    "xtb_A_success": false,
    "xtb_charge_length_mismatch": false
  },
  "HB:4": {
    "id": "HB:4",
    "chain": "HB",
    "resseq": 4,
    "resname": "U",
    "sasa": 0.0,
    "partial_charge_B": -1.7699999999999998,
    "F_metal": 10.61791201761854,
    "F_P": 125.07300065660397,
    "F_hal": 0.0,
    "total_density": 156419.78125,
    "centroid": [
      22.051164627075195,
      23.057477951049805,
      19.11248779296875
    ],
    "dipole_rho": [
      17295.294921875,
      -26672.2578125,
      6901.697265625
    ],
    "curv_rho": 567831360.0,
    "curv_rho_failed": false,
    "gpu_density_B_requested": "vector",
    "gpu_density_B_effective": "vector",
    "gpu_density_B_fallback_from_vector": false,
    "gpu_density_A_requested": null,
    "gpu_density_A_effective": null,
    "gpu_density_A_fallback_from_vector": false,
    "xtb_A_used": false,
    "xtb_A_success": false,
    "xtb_charge_length_mismatch": false
  },
  "HB:5": {
    "id": "HB:5",
    "chain": "HB",
    "resseq": 5,
    "resname": "C",
    "sasa": 0.0,
    "partial_charge_B": -1.3499999999999999,
    "F_metal": 10.010499546734131,
    "F_P": 126.21643426463068,
    "F_hal": 0.0,
    "total_density": 147758.0,
    "centroid": [
      21.92579460144043,
      23.616823196411133,
      19.224788665771484
    ],
    "dipole_rho": [
      13278.8583984375,
      -16323.5625,
      7853.48046875
    ],
    "curv_rho": 514122240.0,
    "curv_rho_failed": false,
    "gpu_density_B_requested": "vector",
    "gpu_density_B_effective": "vector",
    "gpu_density_B_fallback_from_vector": false,
    "gpu_density_A_requested": null,
    "gpu_density_A_effective": null,
    "gpu_density_A_fallback_from_vector": false,
    "xtb_A_used": false,
    "xtb_A_success": false,
    "xtb_charge_length_mismatch": false
  },
  "HB:6": {
    "id": "HB:6",
    "chain": "HB",
    "resseq": 6,
    "resname": "C",
    "sasa": 0.0,
    "partial_charge_B": -1.3499999999999999,
    "F_metal": 9.521579903929828,
    "F_P": 124.01593053450078,
    "F_hal": 0.0,
    "total_density": 138807.96875,
    "centroid": [
      22.203454971313477,
      23.860210418701172,
      19.06379508972168
    ],
    "dipole_rho": [
      11867.333984375,
      -15996.7734375,
      -503.6174011230469
    ],
    "curv_rho": 460614560.0,
    "curv_rho_failed": false,
    "gpu_density_B_requested": "vector",
    "gpu_density_B_effective": "vector",
    "gpu_density_B_fallback_from_vector": false,
    "gpu_density_A_requested": null,
    "gpu_density_A_effective": null,
    "gpu_density_A_fallback_from_vector": false,
    "xtb_A_used": false,
    "xtb_A_success": false,
    "xtb_charge_length_mismatch": false
  },
  "HB:7": {
    "id": "HB:7",
    "chain": "HB",
    "resseq": 7,
    "resname": "G",
    "sasa": 0.0,
    "partial_charge_B": -0.9899999999999999,
    "F_metal": 9.089150637309046,
    "F_P": 120.77083619276137,
    "F_hal": 0.0,
    "total_density": 145710.75,
    "centroid": [
      22.64339256286621,
      24.16793441772461,
      19.041757583618164
    ],
    "dipole_rho": [
      960.3003540039062,
      -15063.4716796875,
      -7696.34521484375
    ],
    "curv_rho": 445587040.0,
    "curv_rho_failed": false,
    "gpu_density_B_requested": "vector",
    "gpu_density_B_effective": "vector",
    "gpu_density_B_fallback_from_vector": false,
    "gpu_density_A_requested": null,
    "gpu_density_A_effective": null,
    "gpu_density_A_fallback_from_vector": false,
    "xtb_A_used": false,
    "xtb_A_success": false,
    "xtb_charge_length_mismatch": false
  },
  "HB:8": {
    "id": "HB:8",
    "chain": "HB",
    "resseq": 8,
    "resname": "U",
    "sasa": 0.0,
    "partial_charge_B": -1.7699999999999998,
    "F_metal": 8.341610209143282,
    "F_P": 120.33616991681706,
    "F_hal": 0.0,
    "total_density": 131653.5,
    "centroid": [
      22.55998420715332,
      25.00213623046875,
      19.238319396972656
    ],
    "dipole_rho": [
      1747.6510009765625,
      -6580.52587890625,
      10162.3994140625
    ],
    "curv_rho": 387049728.0,
    "curv_rho_failed": false,
    "gpu_density_B_requested": "vector",
    "gpu_density_B_effective": "vector",
    "gpu_density_B_fallback_from_vector": false,
    "gpu_density_A_requested": null,
    "gpu_density_A_effective": null,
    "gpu_density_A_fallback_from_vector": false,
    "xtb_A_used": false,
    "xtb_A_success": false,
    "xtb_charge_length_mismatch": false
  },
  "HB:9": {
    "id": "HB:9",
    "chain": "HB",
    "resseq": 9,
    "resname": "A",
    "sasa": 0.0,
    "partial_charge_B": -0.7499999999999999,
    "F_metal": 7.846684759181642,
    "F_P": 111.9476938485587,
    "F_hal": 0.0,
    "total_density": 130650.9296875,
    "centroid": [
      22.566482543945312,
      25.734464645385742,
      19.408050537109375
    ],
    "dipole_rho": [
      -10591.7724609375,
      -10977.6171875,
      19784.65625
    ],
    "curv_rho": 394510048.0,
    "curv_rho_failed": false,
    "gpu_density_B_requested": "vector",
    "gpu_density_B_effective": "vector",
    "gpu_density_B_fallback_from_vector": false,
    "gpu_density_A_requested": null,
    "gpu_density_A_effective": null,
    "gpu_density_A_fallback_from_vector": false,
    "xtb_A_used": false,
    "xtb_A_success": false,
    "xtb_charge_length_mismatch": false
  },
  "HB:10": {
    "id": "HB:10",
    "chain": "HB",
    "resseq": 10,
    "resname": "G",
    "sasa": 0.0,
    "partial_charge_B": -0.9899999999999999,
    "F_metal": 8.105766505161942,
    "F_P": 110.0795406563109,
    "F_hal": 0.0,
    "total_density": 146691.0,
    "centroid": [
      22.751691818237305,
      26.023603439331055,
      19.930076599121094
    ],
    "dipole_rho": [
      -23233.154296875,
      -5597.93017578125,
      12230.2880859375
    ],
    "curv_rho": 482305536.0,
    "curv_rho_failed": false,
    "gpu_density_B_requested": "vector",
    "gpu_density_B_effective": "vector",
    "gpu_density_B_fallback_from_vector": false,
    "gpu_density_A_requested": null,
    "gpu_density_A_effective": null,
    "gpu_density_A_fallback_from_vector": false,
    "xtb_A_used": false,
    "xtb_A_success": false,
    "xtb_charge_length_mismatch": false
  },
  "HB:11": {
    "id": "HB:11",
    "chain": "HB",
    "resseq": 11,
    "resname": "C",
    "sasa": 0.0,
    "partial_charge_B": -1.3499999999999999,
    "F_metal": 8.661834604844291,
    "F_P": 118.06360864143664,
    "F_hal": 0.0,
    "total_density": 140010.28125,
    "centroid": [
      22.59404945373535,
      25.676837921142578,
      20.06041145324707
    ],
    "dipole_rho": [
      -3078.665283203125,
      3145.780029296875,
      725.1306762695312
    ],
    "curv_rho": 463524640.0,
    "curv_rho_failed": false,
    "gpu_density_B_requested": "vector",
    "gpu_density_B_effective": "vector",
    "gpu_density_B_fallback_from_vector": false,
    "gpu_density_A_requested": null,
    "gpu_density_A_effective": null,
    "gpu_density_A_fallback_from_vector": false,
    "xtb_A_used": false,
    "xtb_A_success": false,
    "xtb_charge_length_mismatch": false
  },
  "HB:12": {
    "id": "HB:12",
    "chain": "HB",
    "resseq": 12,
    "resname": "U",
    "sasa": 0.0,
    "partial_charge_B": -1.7699999999999998,
    "F_metal": 8.913782332545779,
    "F_P": 122.63672581468337,
    "F_hal": 0.0,
    "total_density": 145018.1875,
    "centroid": [
      22.19916343688965,
      25.217119216918945,
      19.955238342285156
    ],
    "dipole_rho": [
      -4304.70361328125,
      -10839.9541015625,
      2087.68310546875
    ],
    "curv_rho": 467134432.0,
    "curv_rho_failed": false,
    "gpu_density_B_requested": "vector",
    "gpu_density_B_effective": "vector",
    "gpu_density_B_fallback_from_vector": false,
    "gpu_density_A_requested": null,
    "gpu_density_A_effective": null,
    "gpu_density_A_fallback_from_vector": false,
    "xtb_A_used": false,
    "xtb_A_success": false,
    "xtb_charge_length_mismatch": false
  },
  "HB:13": {
    "id": "HB:13",
    "chain": "HB",
    "resseq": 13,
    "resname": "C",
    "sasa": 0.0,
    "partial_charge_B": -1.3499999999999999,
    "F_metal": 8.522352991688699,
    "F_P": 120.85283638234942,
    "F_hal": 0.0,
    "total_density": 136312.0625,
    "centroid": [
      21.980438232421875,
      25.184566497802734,
      19.615276336669922
    ],
    "dipole_rho": [
      4455.46728515625,
      -12966.2958984375,
      16921.359375
    ],
    "curv_rho": 435897376.0,
    "curv_rho_failed": false,
    "gpu_density_B_requested": "vector",
    "gpu_density_B_effective": "vector",
    "gpu_density_B_fallback_from_vector": false,
    "gpu_density_A_requested": null,
    "gpu_density_A_effective": null,
    "gpu_density_A_fallback_from_vector": false,
    "xtb_A_used": false,
    "xtb_A_success": false,
    "xtb_charge_length_mismatch": false
  },
  "HB:14": {
    "id": "HB:14",
    "chain": "HB",
    "resseq": 14,
    "resname": "A",
    "sasa": 0.0,
    "partial_charge_B": -0.7499999999999999,
    "F_metal": 8.223789034946304,
    "F_P": 117.06537527562641,
    "F_hal": 0.0,
    "total_density": 133322.375,
    "centroid": [
      21.755178451538086,
      25.071582794189453,
      19.212188720703125
    ],
    "dipole_rho": [
      9458.10546875,
      -18128.728515625,
      20236.041015625
    ],
    "curv_rho": 413180704.0,
    "curv_rho_failed": false,
    "gpu_density_B_requested": "vector",
    "gpu_density_B_effective": "vector",
    "gpu_density_B_fallback_from_vector": false,
    "gpu_density_A_requested": null,
    "gpu_density_A_effective": null,
    "gpu_density_A_fallback_from_vector": false,
    "xtb_A_used": false,
    "xtb_A_success": false,
    "xtb_charge_length_mismatch": false
  },
  "HB:15": {
    "id": "HB:15",
    "chain": "HB",
    "resseq": 15,
    "resname": "G",
    "sasa": 0.0,
    "partial_charge_B": -0.9899999999999999,
    "F_metal": 8.120700103473483,
    "F_P": 114.74838738030708,
    "F_hal": 0.0,
    "total_density": 123998.5546875,
    "centroid": [
      21.796022415161133,
      24.950458526611328,
      18.670774459838867
    ],
    "dipole_rho": [
      13204.1533203125,
      -12907.6513671875,
      7949.28564453125
    ],
    "curv_rho": 370505504.0,
    "curv_rho_failed": false,
    "gpu_density_B_requested": "vector",
    "gpu_density_B_effective": "vector",
    "gpu_density_B_fallback_from_vector": false,
    "gpu_density_A_requested": null,
    "gpu_density_A_effective": null,
    "gpu_density_A_fallback_from_vector": false,
    "xtb_A_used": false,
    "xtb_A_success": false,
    "xtb_charge_length_mismatch": false
  },
  "HB:16": {
    "id": "HB:16",
    "chain": "HB",
    "resseq": 16,
    "resname": "U",
    "sasa": 0.0,
    "partial_charge_B": -1.7699999999999998,
    "F_metal": 8.276965976085494,
    "F_P": 118.52768292713561,
    "F_hal": 0.0,
    "total_density": 125442.390625,
    "centroid": [
      21.74834632873535,
      24.465208053588867,
      18.323110580444336
    ],
    "dipole_rho": [
      10377.5361328125,
      -10440.771484375,
      1177.5284423828125
    ],
    "curv_rho": 370614816.0,
    "curv_rho_failed": false,
    "gpu_density_B_requested": "vector",
    "gpu_density_B_effective": "vector",
    "gpu_density_B_fallback_from_vector": false,
    "gpu_density_A_requested": null,
    "gpu_density_A_effective": null,
    "gpu_density_A_fallback_from_vector": false,
    "xtb_A_used": false,
    "xtb_A_success": false,
    "xtb_charge_length_mismatch": false
  },
  "HB:17": {
    "id": "HB:17",
    "chain": "HB",
    "resseq": 17,
    "resname": "U",
    "sasa": 0.0,
    "partial_charge_B": -1.7699999999999998,
    "F_metal": 7.876886402229548,
    "F_P": 113.98703225156717,
    "F_hal": 0.0,
    "total_density": 124504.75,
    "centroid": [
      21.2700138092041,
      24.496990203857422,
      18.281696319580078
    ],
    "dipole_rho": [
      18874.931640625,
      -11262.9248046875,
      5483.29736328125
    ],
    "curv_rho": 365976128.0,
    "curv_rho_failed": false,
    "gpu_density_B_requested": "vector",
    "gpu_density_B_effective": "vector",
    "gpu_density_B_fallback_from_vector": false,
    "gpu_density_A_requested": null,
    "gpu_density_A_effective": null,
    "gpu_density_A_fallback_from_vector": false,
    "xtb_A_used": false,
    "xtb_A_success": false,
    "xtb_charge_length_mismatch": false
  },
  "HB:18": {
    "id": "HB:18",
    "chain": "HB",
    "resseq": 18,
    "resname": "G",
    "sasa": 0.0,
    "partial_charge_B": -0.9899999999999999,
    "F_metal": 7.677429589014515,
    "F_P": 105.79646789139417,
    "F_hal": 0.0,
    "total_density": 130565.0234375,
    "centroid": [
      21.293752670288086,
      23.944887161254883,
      17.457338333129883
    ],
    "dipole_rho": [
      15241.763671875,
      -17571.3984375,
      -12107.3935546875
    ],
    "curv_rho": 408547840.0,
    "curv_rho_failed": false,
    "gpu_density_B_requested": "vector",
    "gpu_density_B_effective": "vector",
    "gpu_density_B_fallback_from_vector": false,
    "gpu_density_A_requested": null,
    "gpu_density_A_effective": null,
    "gpu_density_A_fallback_from_vector": false,
    "xtb_A_used": false,
    "xtb_A_success": false,
    "xtb_charge_length_mismatch": false
  },
  "HB:19": {
    "id": "HB:19",
    "chain": "HB",
    "resseq": 19,
    "resname": "G",
    "sasa": 0.0,
    "partial_charge_B": -0.9899999999999999,
    "F_metal": 7.784397025476979,
    "F_P": 102.9342235821455,
    "F_hal": 0.0,
    "total_density": 124215.1484375,
    "centroid": [
      21.74875259399414,
      24.558429718017578,
      17.316940307617188
    ],
    "dipole_rho": [
      13288.4755859375,
      -22436.115234375,
      10736.83984375
    ],
    "curv_rho": 352647008.0,
    "curv_rho_failed": false,
    "gpu_density_B_requested": "vector",
    "gpu_density_B_effective": "vector",
    "gpu_density_B_fallback_from_vector": false,
    "gpu_density_A_requested": null,
    "gpu_density_A_effective": null,
    "gpu_density_A_fallback_from_vector": false,
    "xtb_A_used": false,
    "xtb_A_success": false,
    "xtb_charge_length_mismatch": false
  },
  "HB:20": {
    "id": "HB:20",
    "chain": "HB",
    "resseq": 20,
    "resname": "U",
    "sasa": 0.0,
    "partial_charge_B": -1.7699999999999998,
    "F_metal": 8.48861537709931,
    "F_P": 97.10541601610389,
    "F_hal": 0.0,
    "total_density": 113099.484375,
    "centroid": [
      21.684612274169922,
      25.01710319519043,
      17.259246826171875
    ],
    "dipole_rho": [
      -56.5139045715332,
      -23849.849609375,
      6781.46435546875
    ],
    "curv_rho": 302611424.0,
    "curv_rho_failed": false,
    "gpu_density_B_requested": "vector",
    "gpu_density_B_effective": "vector",
    "gpu_density_B_fallback_from_vector": false,
    "gpu_density_A_requested": null,
    "gpu_density_A_effective": null,
    "gpu_density_A_fallback_from_vector": false,
    "xtb_A_used": false,
    "xtb_A_success": false,
    "xtb_charge_length_mismatch": false
  },
  "HB:21": {
    "id": "HB:21",
    "chain": "HB",
    "resseq": 21,
    "resname": "U",
    "sasa": 0.0,
    "partial_charge_B": -1.7699999999999998,
    "F_metal": 7.5279296040000405,
    "F_P": 93.42798084097117,
    "F_hal": 0.0,
    "total_density": 105545.328125,
    "centroid": [
      21.77759552001953,
      25.56648063659668,
      17.440906524658203
    ],
    "dipole_rho": [
      9648.544921875,
      -26541.77734375,
      -465.6031494140625
    ],
    "curv_rho": 283122176.0,
    "curv_rho_failed": false,
    "gpu_density_B_requested": "vector",
    "gpu_density_B_effective": "vector",
    "gpu_density_B_fallback_from_vector": false,
    "gpu_density_A_requested": null,
    "gpu_density_A_effective": null,
    "gpu_density_A_fallback_from_vector": false,
    "xtb_A_used": false,
    "xtb_A_success": false,
    "xtb_charge_length_mismatch": false
  },
  "HB:22": {
    "id": "HB:22",
    "chain": "HB",
    "resseq": 22,
    "resname": "A",
    "sasa": 0.0,
    "partial_charge_B": -0.7499999999999999,
    "F_metal": 7.700980504688948,
    "F_P": 99.9757968311421,
    "F_hal": 0.0,
    "total_density": 116320.6171875,
    "centroid": [
      22.112241744995117,
      25.761505126953125,
      18.262008666992188
    ],
    "dipole_rho": [
      2285.744140625,
      -15748.0791015625,
      16944.02734375
    ],
    "curv_rho": 326937120.0,
    "curv_rho_failed": false,
    "gpu_density_B_requested": "vector",
    "gpu_density_B_effective": "vector",
    "gpu_density_B_fallback_from_vector": false,
    "gpu_density_A_requested": null,
    "gpu_density_A_effective": null,
    "gpu_density_A_fallback_from_vector": false,
    "xtb_A_used": false,
    "xtb_A_success": false,
    "xtb_charge_length_mismatch": false
  },
  "HB:23": {
    "id": "HB:23",
    "chain": "HB",
    "resseq": 23,
    "resname": "G",
    "sasa": 0.0,
    "partial_charge_B": -0.9899999999999999,
    "F_metal": 7.509140241750793,
    "F_P": 103.98116562752408,
    "F_hal": 0.0,
    "total_density": 126434.28125,
    "centroid": [
      21.745248794555664,
      25.92331314086914,
      18.848037719726562
    ],
    "dipole_rho": [
      -454.5957336425781,
      -8080.58740234375,
      17034.763671875
    ],
    "curv_rho": 365906720.0,
    "curv_rho_failed": false,
    "gpu_density_B_requested": "vector",
    "gpu_density_B_effective": "vector",
    "gpu_density_B_fallback_from_vector": false,
    "gpu_density_A_requested": null,
    "gpu_density_A_effective": null,
    "gpu_density_A_fallback_from_vector": false,
    "xtb_A_used": false,
    "xtb_A_success": false,
    "xtb_charge_length_mismatch": false
  },
  "HB:24": {
    "id": "HB:24",
    "chain": "HB",
    "resseq": 24,
    "resname": "A",
    "sasa": 0.0,
    "partial_charge_B": -0.7499999999999999,
    "F_metal": 7.900750259815811,
    "F_P": 108.71838547822709,
    "F_hal": 0.0,
    "total_density": 140508.96875,
    "centroid": [
      21.77972412109375,
      26.091711044311523,
      19.408655166625977
    ],
    "dipole_rho": [
      3652.473876953125,
      -880.58349609375,
      18088.0859375
    ],
    "curv_rho": 437904320.0,
    "curv_rho_failed": false,
    "gpu_density_B_requested": "vector",
    "gpu_density_B_effective": "vector",
    "gpu_density_B_fallback_from_vector": false,
    "gpu_density_A_requested": null,
    "gpu_density_A_effective": null,
    "gpu_density_A_fallback_from_vector": false,
    "xtb_A_used": false,
    "xtb_A_success": false,
    "xtb_charge_length_mismatch": false
  },
  "HB:25": {
    "id": "HB:25",
    "chain": "HB",
    "resseq": 25,
    "resname": "G",
    "sasa": 0.0,
    "partial_charge_B": -0.9899999999999999,
    "F_metal": 8.367994970065444,
    "F_P": 114.45829213740943,
    "F_hal": 0.0,
    "total_density": 151541.03125,
    "centroid": [
      21.674055099487305,
      26.234785079956055,
      19.930774688720703
    ],
    "dipole_rho": [
      -11377.2294921875,
      8053.77099609375,
      23044.0625
    ],
    "curv_rho": 514100768.0,
    "curv_rho_failed": false,
    "gpu_density_B_requested": "vector",
    "gpu_density_B_effective": "vector",
    "gpu_density_B_fallback_from_vector": false,
    "gpu_density_A_requested": null,
    "gpu_density_A_effective": null,
    "gpu_density_A_fallback_from_vector": false,
    "xtb_A_used": false,
    "xtb_A_success": false,
    "xtb_charge_length_mismatch": false
  },
  "HB:26": {
    "id": "HB:26",
    "chain": "HB",
    "resseq": 26,
    "resname": "C",
    "sasa": 0.0,
    "partial_charge_B": -1.3499999999999999,
    "F_metal": 8.773864127209166,
    "F_P": 118.0354014578462,
    "F_hal": 0.0,
    "total_density": 148307.28125,
    "centroid": [
      21.828691482543945,
      26.344118118286133,
      20.258880615234375
    ],
    "dipole_rho": [
      -13603.2734375,
      -5416.9404296875,
      23178.20703125
    ],
    "curv_rho": 517429408.0,
    "curv_rho_failed": false,
    "gpu_density_B_requested": "vector",
    "gpu_density_B_effective": "vector",
    "gpu_density_B_fallback_from_vector": false,
    "gpu_density_A_requested": null,
    "gpu_density_A_effective": null,
    "gpu_density_A_fallback_from_vector": false,
    "xtb_A_used": false,
    "xtb_A_success": false,
    "xtb_charge_length_mismatch": false
  },
  "HB:27": {
    "id": "HB:27",
    "chain": "HB",
    "resseq": 27,
    "resname": "A",
    "sasa": 0.0,
    "partial_charge_B": -0.7499999999999999,
    "F_metal": 8.968326066989642,
    "F_P": 115.20610819866104,
    "F_hal": 0.0,
    "total_density": 157199.15625,
    "centroid": [
      22.073389053344727,
      26.709596633911133,
      20.408493041992188
    ],
    "dipole_rho": [
      -19080.25390625,
      -2392.26416015625,
      37135.640625
    ],
    "curv_rho": 560154112.0,
    "curv_rho_failed": false,
    "gpu_density_B_requested": "vector",
    "gpu_density_B_effective": "vector",
    "gpu_density_B_fallback_from_vector": false,
    "gpu_density_A_requested": null,
    "gpu_density_A_effective": null,
    "gpu_density_A_fallback_from_vector": false,
    "xtb_A_used": false,
    "xtb_A_success": false,
    "xtb_charge_length_mismatch": false
  },
  "HB:28": {
    "id": "HB:28",
    "chain": "HB",
    "resseq": 28,
    "resname": "C",
    "sasa": 0.0,
    "partial_charge_B": -1.3499999999999999,
    "F_metal": 8.532513059569744,
    "F_P": 108.65437677327317,
    "F_hal": 0.0,
    "total_density": 143120.75,
    "centroid": [
      22.679527282714844,
      26.977542877197266,
      20.21453857421875
    ],
    "dipole_rho": [
      -19092.400390625,
      175.9615020751953,
      16177.10546875
    ],
    "curv_rho": 478379520.0,
    "curv_rho_failed": false,
    "gpu_density_B_requested": "vector",
    "gpu_density_B_effective": "vector",
    "gpu_density_B_fallback_from_vector": false,
    "gpu_density_A_requested": null,
    "gpu_density_A_effective": null,
    "gpu_density_A_fallback_from_vector": false,
    "xtb_A_used": false,
    "xtb_A_success": false,
    "xtb_charge_length_mismatch": false
  },
  "HB:29": {
    "id": "HB:29",
    "chain": "HB",
    "resseq": 29,
    "resname": "C",
    "sasa": 0.0,
    "partial_charge_B": -1.3499999999999999,
    "F_metal": 9.422225541138111,
    "F_P": 108.21143859447436,
    "F_hal": 0.0,
    "total_density": 150597.8125,
    "centroid": [
      22.67791748046875,
      27.441282272338867,
      20.408016204833984
    ],
    "dipole_rho": [
      -15102.142578125,
      607.4562377929688,
      24654.123046875
    ],
    "curv_rho": 561015680.0,
    "curv_rho_failed": false,
    "gpu_density_B_requested": "vector",
    "gpu_density_B_effective": "vector",
    "gpu_density_B_fallback_from_vector": false,
    "gpu_density_A_requested": null,
    "gpu_density_A_effective": null,
    "gpu_density_A_fallback_from_vector": false,
    "xtb_A_used": false,
    "xtb_A_success": false,
    "xtb_charge_length_mismatch": false
  },
  "HB:30": {
    "id": "HB:30",
    "chain": "HB",
    "resseq": 30,
    "resname": "A",
    "sasa": 0.0,
    "partial_charge_B": -0.7499999999999999,
    "F_metal": 9.613143157139938,
    "F_P": 104.42663537550665,
    "F_hal": 0.0,
    "total_density": 155047.453125,
    "centroid": [
      22.711637496948242,
      28.10563850402832,
      20.046289443969727
    ],
    "dipole_rho": [
      -8749.7578125,
      17886.68359375,
      16257.6748046875
    ],
    "curv_rho": 598491136.0,
    "curv_rho_failed": false,
    "gpu_density_B_requested": "vector",
    "gpu_density_B_effective": "vector",
    "gpu_density_B_fallback_from_vector": false,
    "gpu_density_A_requested": null,
    "gpu_density_A_effective": null,
    "gpu_density_A_fallback_from_vector": false,
    "xtb_A_used": false,
    "xtb_A_success": false,
    "xtb_charge_length_mismatch": false
  },
  "HB:31": {
    "id": "HB:31",
    "chain": "HB",
    "resseq": 31,
    "resname": "C",
    "sasa": 0.0,
    "partial_charge_B": -1.3499999999999999,
    "F_metal": 11.237997328348554,
    "F_P": 109.15284886504168,
    "F_hal": 0.0,
    "total_density": 165327.296875,
    "centroid": [
      22.40861701965332,
      28.472991943359375,
      20.036447525024414
    ],
    "dipole_rho": [
      -9223.5712890625,
      26569.234375,
      5725.00634765625
    ],
    "curv_rho": 670229376.0,
    "curv_rho_failed": false,
    "gpu_density_B_requested": "vector",
    "gpu_density_B_effective": "vector",
    "gpu_density_B_fallback_from_vector": false,
    "gpu_density_A_requested": null,
    "gpu_density_A_effective": null,
    "gpu_density_A_fallback_from_vector": false,
    "xtb_A_used": false,
    "xtb_A_success": false,
    "xtb_charge_length_mismatch": false
  },
  "HB:32": {
    "id": "HB:32",
    "chain": "HB",
    "resseq": 32,
    "resname": "C",
    "sasa": 0.0,
    "partial_charge_B": -1.3499999999999999,
    "F_metal": 12.170611597444433,
    "F_P": 110.29323786375097,
    "F_hal": 0.0,
    "total_density": 175321.75,
    "centroid": [
      21.919960021972656,
      28.694833755493164,
      20.040292739868164
    ],
    "dipole_rho": [
      6223.79833984375,
      34395.93359375,
      -2660.6708984375
    ],
    "curv_rho": 712338240.0,
    "curv_rho_failed": false,
    "gpu_density_B_requested": "vector",
    "gpu_density_B_effective": "vector",
    "gpu_density_B_fallback_from_vector": false,
    "gpu_density_A_requested": null,
    "gpu_density_A_effective": null,
    "gpu_density_A_fallback_from_vector": false,
    "xtb_A_used": false,
    "xtb_A_success": false,
    "xtb_charge_length_mismatch": false
  },
  "HB:33": {
    "id": "HB:33",
    "chain": "HB",
    "resseq": 33,
    "resname": "U",
    "sasa": 0.0,
    "partial_charge_B": -1.7699999999999998,
    "F_metal": 11.747012660472743,
    "F_P": 111.80181465969748,
    "F_hal": 0.0,
    "total_density": 173448.90625,
    "centroid": [
      21.68962287902832,
      28.63528823852539,
      20.47272300720215
    ],
    "dipole_rho": [
      7469.9404296875,
      12295.7529296875,
      -3852.04052734375
    ],
    "curv_rho": 726204352.0,
    "curv_rho_failed": false,
    "gpu_density_B_requested": "vector",
    "gpu_density_B_effective": "vector",
    "gpu_density_B_fallback_from_vector": false,
    "gpu_density_A_requested": null,
    "gpu_density_A_effective": null,
    "gpu_density_A_fallback_from_vector": false,
    "xtb_A_used": false,
    "xtb_A_success": false,
    "xtb_charge_length_mismatch": false
  },
  "HB:34": {
    "id": "HB:34",
    "chain": "HB",
    "resseq": 34,
    "resname": "U",
    "sasa": 0.0,
    "partial_charge_B": -1.7699999999999998,
    "F_metal": 10.980893887149252,
    "F_P": 115.32692026750206,
    "F_hal": 0.0,
    "total_density": 182506.3125,
    "centroid": [
      21.690902709960938,
      28.796588897705078,
      20.914098739624023
    ],
    "dipole_rho": [
      10545.271484375,
      29673.302734375,
      -15182.904296875
    ],
    "curv_rho": 780294784.0,
    "curv_rho_failed": false,
    "gpu_density_B_requested": "vector",
    "gpu_density_B_effective": "vector",
    "gpu_density_B_fallback_from_vector": false,
    "gpu_density_A_requested": null,
    "gpu_density_A_effective": null,
    "gpu_density_A_fallback_from_vector": false,
    "xtb_A_used": false,
    "xtb_A_success": false,
    "xtb_charge_length_mismatch": false
  },
  "HB:35": {
    "id": "HB:35",
    "chain": "HB",
    "resseq": 35,
    "resname": "G",
    "sasa": 0.0,
    "partial_charge_B": -0.9899999999999999,
    "F_metal": 10.67648170653277,
    "F_P": 108.38419489875608,
    "F_hal": 0.0,
    "total_density": 186419.78125,
    "centroid": [
      21.721052169799805,
      28.849977493286133,
      21.60055160522461
    ],
    "dipole_rho": [
      -18644.162109375,
      600.5532836914062,
      1316.89599609375
    ],
    "curv_rho": 805444992.0,
    "curv_rho_failed": false,
    "gpu_density_B_requested": "vector",
    "gpu_density_B_effective": "vector",
    "gpu_density_B_fallback_from_vector": false,
    "gpu_density_A_requested": null,
    "gpu_density_A_effective": null,
    "gpu_density_A_fallback_from_vector": false,
    "xtb_A_used": false,
    "xtb_A_success": false,
    "xtb_charge_length_mismatch": false
  },
  "HB:36": {
    "id": "HB:36",
    "chain": "HB",
    "resseq": 36,
    "resname": "A",
    "sasa": 0.0,
    "partial_charge_B": -0.7499999999999999,
    "F_metal": 10.94315234277269,
    "F_P": 109.33596527141398,
    "F_hal": 0.0,
    "total_density": 194728.734375,
    "centroid": [
      21.975162506103516,
      28.529190063476562,
      21.464683532714844
    ],
    "dipole_rho": [
      -16980.052734375,
      10774.2431640625,
      3547.994873046875
    ],
    "curv_rho": 827484160.0,
    "curv_rho_failed": false,
    "gpu_density_B_requested": "vector",
    "gpu_density_B_effective": "vector",
    "gpu_density_B_fallback_from_vector": false,
    "gpu_density_A_requested": null,
    "gpu_density_A_effective": null,
    "gpu_density_A_fallback_from_vector": false,
    "xtb_A_used": false,
    "xtb_A_success": false,
    "xtb_charge_length_mismatch": false
  },
  "HB:37": {
    "id": "HB:37",
    "chain": "HB",
    "resseq": 37,
    "resname": "C",
    "sasa": 0.0,
    "partial_charge_B": -1.3499999999999999,
    "F_metal": 11.811779735160739,
    "F_P": 111.6467241321774,
    "F_hal": 0.0,
    "total_density": 173339.546875,
    "centroid": [
      22.112045288085938,
      28.038440704345703,
      21.2220458984375
    ],
    "dipole_rho": [
      -5885.85107421875,
      19939.357421875,
      -12500.255859375
    ],
    "curv_rho": 720735808.0,
    "curv_rho_failed": false,
    "gpu_density_B_requested": "vector",
    "gpu_density_B_effective": "vector",
    "gpu_density_B_fallback_from_vector": false,
    "gpu_density_A_requested": null,
    "gpu_density_A_effective": null,
    "gpu_density_A_fallback_from_vector": false,
    "xtb_A_used": false,
    "xtb_A_success": false,
    "xtb_charge_length_mismatch": false
  },
  "HB:38": {
    "id": "HB:38",
    "chain": "HB",
    "resseq": 38,
    "resname": "A",
    "sasa": 0.0,
    "partial_charge_B": -0.7499999999999999,
    "F_metal": 13.146408841339031,
    "F_P": 113.35203952575608,
    "F_hal": 0.0,
    "total_density": 175022.34375,
    "centroid": [
      21.850202560424805,
      27.74937629699707,
      21.046648025512695
    ],
    "dipole_rho": [
      -7621.0380859375,
      23787.3203125,
      3751.28564453125
    ],
    "curv_rho": 693940480.0,
    "curv_rho_failed": false,
    "gpu_density_B_requested": "vector",
    "gpu_density_B_effective": "vector",
    "gpu_density_B_fallback_from_vector": false,
    "gpu_density_A_requested": null,
    "gpu_density_A_effective": null,
    "gpu_density_A_fallback_from_vector": false,
    "xtb_A_used": false,
    "xtb_A_success": false,
    "xtb_charge_length_mismatch": false
  },
  "HB:39": {
    "id": "HB:39",
    "chain": "HB",
    "resseq": 39,
    "resname": "U",
    "sasa": 0.0,
    "partial_charge_B": -1.7699999999999998,
    "F_metal": 11.289029879034077,
    "F_P": 118.40257277180685,
    "F_hal": 0.0,
    "total_density": 165229.546875,
    "centroid": [
      21.425830841064453,
      27.416996002197266,
      20.84627914428711
    ],
    "dipole_rho": [
      -8479.580078125,
      1197.051513671875,
      2904.31396484375
    ],
    "curv_rho": 659900160.0,
    "curv_rho_failed": false,
    "gpu_density_B_requested": "vector",
    "gpu_density_B_effective": "vector",
    "gpu_density_B_fallback_from_vector": false,
    "gpu_density_A_requested": null,
    "gpu_density_A_effective": null,
    "gpu_density_A_fallback_from_vector": false,
    "xtb_A_used": false,
    "xtb_A_success": false,
    "xtb_charge_length_mismatch": false
  },
  "HB:40": {
    "id": "HB:40",
    "chain": "HB",
    "resseq": 40,
    "resname": "G",
    "sasa": 0.0,
    "partial_charge_B": -0.9899999999999999,
    "F_metal": 10.890795752335507,
    "F_P": 112.73312023762551,
    "F_hal": 0.0,
    "total_density": 174035.78125,
    "centroid": [
      21.405000686645508,
      27.543493270874023,
      20.386804580688477
    ],
    "dipole_rho": [
      -8153.41552734375,
      -352.77398681640625,
      14652.27734375
    ],
    "curv_rho": 653911616.0,
    "curv_rho_failed": false,
    "gpu_density_B_requested": "vector",
    "gpu_density_B_effective": "vector",
    "gpu_density_B_fallback_from_vector": false,
    "gpu_density_A_requested": null,
    "gpu_density_A_effective": null,
    "gpu_density_A_fallback_from_vector": false,
    "xtb_A_used": false,
    "xtb_A_success": false,
    "xtb_charge_length_mismatch": false
  },
  "HB:41": {
    "id": "HB:41",
    "chain": "HB",
    "resseq": 41,
    "resname": "G",
    "sasa": 0.0,
    "partial_charge_B": -0.9899999999999999,
    "F_metal": 9.871096766150675,
    "F_P": 107.25357272026336,
    "F_hal": 0.0,
    "total_density": 160894.34375,
    "centroid": [
      21.7159366607666,
      27.705219268798828,
      19.914960861206055
    ],
    "dipole_rho": [
      5143.67919921875,
      11031.73046875,
      11007.2666015625
    ],
    "curv_rho": 606222272.0,
    "curv_rho_failed": false,
    "gpu_density_B_requested": "vector",
    "gpu_density_B_effective": "vector",
    "gpu_density_B_fallback_from_vector": false,
    "gpu_density_A_requested": null,
    "gpu_density_A_effective": null,
    "gpu_density_A_fallback_from_vector": false,
    "xtb_A_used": false,
    "xtb_A_success": false,
    "xtb_charge_length_mismatch": false
  },
  "HB:42": {
    "id": "HB:42",
    "chain": "HB",
    "resseq": 42,
    "resname": "U",
    "sasa": 0.0,
    "partial_charge_B": -1.7699999999999998,
    "F_metal": 8.609000596221104,
    "F_P": 104.25621610412853,
    "F_hal": 0.0,
    "total_density": 142179.046875,
    "centroid": [
      21.92310333251953,
      27.729970932006836,
      19.538921356201172
    ],
    "dipole_rho": [
      -3340.33837890625,
      8669.27734375,
      22451.728515625
    ],
    "curv_rho": 517138560.0,
    "curv_rho_failed": false,
    "gpu_density_B_requested": "vector",
    "gpu_density_B_effective": "vector",
    "gpu_density_B_fallback_from_vector": false,
    "gpu_density_A_requested": null,
    "gpu_density_A_effective": null,
    "gpu_density_A_fallback_from_vector": false,
    "xtb_A_used": false,
    "xtb_A_success": false,
    "xtb_charge_length_mismatch": false
  },
  "HB:43": {
    "id": "HB:43",
    "chain": "HB",
    "resseq": 43,
    "resname": "G",
    "sasa": 0.0,
    "partial_charge_B": -0.9899999999999999,
    "F_metal": 8.047958601954623,
    "F_P": 101.02606639777497,
    "F_hal": 0.0,
    "total_density": 144608.984375,
    "centroid": [
      22.280241012573242,
      27.438730239868164,
      19.457523345947266
    ],
    "dipole_rho": [
      -8585.1865234375,
      -386.996337890625,
      28672.841796875
    ],
    "curv_rho": 460117376.0,
    "curv_rho_failed": false,
    "gpu_density_B_requested": "vector",
    "gpu_density_B_effective": "vector",
    "gpu_density_B_fallback_from_vector": false,
    "gpu_density_A_requested": null,
    "gpu_density_A_effective": null,
    "gpu_density_A_fallback_from_vector": false,
    "xtb_A_used": false,
    "xtb_A_success": false,
    "xtb_charge_length_mismatch": false
  },
  "HB:44": {
    "id": "HB:44",
    "chain": "HB",
    "resseq": 44,
    "resname": "G",
    "sasa": 0.0,
    "partial_charge_B": -0.9899999999999999,
    "F_metal": 7.3963897114102375,
    "F_P": 99.82848694805104,
    "F_hal": 0.0,
    "total_density": 126355.46875,
    "centroid": [
      22.654193878173828,
      27.13393211364746,
      19.288978576660156
    ],
    "dipole_rho": [
      -10273.173828125,
      -6020.2998046875,
      29162.375
    ],
    "curv_rho": 391412800.0,
    "curv_rho_failed": false,
    "gpu_density_B_requested": "vector",
    "gpu_density_B_effective": "vector",
    "gpu_density_B_fallback_from_vector": false,
    "gpu_density_A_requested": null,
    "gpu_density_A_effective": null,
    "gpu_density_A_fallback_from_vector": false,
    "xtb_A_used": false,
    "xtb_A_success": false,
    "xtb_charge_length_mismatch": false
  },
  "HB:45": {
    "id": "HB:45",
    "chain": "HB",
    "resseq": 45,
    "resname": "G",
    "sasa": 0.0,
    "partial_charge_B": -0.9899999999999999,
    "F_metal": 7.18017467394,
    "F_P": 98.76271970983174,
    "F_hal": 0.0,
    "total_density": 121453.015625,
    "centroid": [
      22.864521026611328,
      26.739133834838867,
      19.156320571899414
    ],
    "dipole_rho": [
      -17972.56640625,
      1682.3486328125,
      21538.15625
    ],
    "curv_rho": 381890720.0,
    "curv_rho_failed": false,
    "gpu_density_B_requested": "vector",
    "gpu_density_B_effective": "vector",
    "gpu_density_B_fallback_from_vector": false,
    "gpu_density_A_requested": null,
    "gpu_density_A_effective": null,
    "gpu_density_A_fallback_from_vector": false,
    "xtb_A_used": false,
    "xtb_A_success": false,
    "xtb_charge_length_mismatch": false
  },
  "HB:46": {
    "id": "HB:46",
    "chain": "HB",
    "resseq": 46,
    "resname": "G",
    "sasa": 0.0,
    "partial_charge_B": -0.9899999999999999,
    "F_metal": 7.404682922992884,
    "F_P": 105.19984450306814,
    "F_hal": 0.0,
    "total_density": 127611.9140625,
    "centroid": [
      22.76334571838379,
      26.155025482177734,
      19.180017471313477
    ],
    "dipole_rho": [
      -15090.73046875,
      -15060.0244140625,
      16577.283203125
    ],
    "curv_rho": 383319712.0,
    "curv_rho_failed": false,
    "gpu_density_B_requested": "vector",
    "gpu_density_B_effective": "vector",
    "gpu_density_B_fallback_from_vector": false,
    "gpu_density_A_requested": null,
    "gpu_density_A_effective": null,
    "gpu_density_A_fallback_from_vector": false,
    "xtb_A_used": false,
    "xtb_A_success": false,
    "xtb_charge_length_mismatch": false
  },
  "HB:47": {
    "id": "HB:47",
    "chain": "HB",
    "resseq": 47,
    "resname": "G",
    "sasa": 0.0,
    "partial_charge_B": -0.9899999999999999,
    "F_metal": 7.610661281521686,
    "F_P": 111.10528568449469,
    "F_hal": 0.0,
    "total_density": 125474.96875,
    "centroid": [
      22.61446189880371,
      25.59440040588379,
      18.74321937561035
    ],
    "dipole_rho": [
      -8717.884765625,
      -10643.322265625,
      4274.8134765625
    ],
    "curv_rho": 344317184.0,
    "curv_rho_failed": false,
    "gpu_density_B_requested": "vector",
    "gpu_density_B_effective": "vector",
    "gpu_density_B_fallback_from_vector": false,
    "gpu_density_A_requested": null,
    "gpu_density_A_effective": null,
    "gpu_density_A_fallback_from_vector": false,
    "xtb_A_used": false,
    "xtb_A_success": false,
    "xtb_charge_length_mismatch": false
  },
  "HB:48": {
    "id": "HB:48",
    "chain": "HB",
    "resseq": 48,
    "resname": "U",
    "sasa": 0.0,
    "partial_charge_B": -1.7699999999999998,
    "F_metal": 7.511537460566478,
    "F_P": 104.00892507713458,
    "F_hal": 0.0,
    "total_density": 122005.6640625,
    "centroid": [
      23.211566925048828,
      25.16661834716797,
      18.109724044799805
    ],
    "dipole_rho": [
      -5007.96337890625,
      -16881.00390625,
      5262.2861328125
    ],
    "curv_rho": 368257248.0,
    "curv_rho_failed": false,
    "gpu_density_B_requested": "vector",
    "gpu_density_B_effective": "vector",
    "gpu_density_B_fallback_from_vector": false,
    "gpu_density_A_requested": null,
    "gpu_density_A_effective": null,
    "gpu_density_A_fallback_from_vector": false,
    "xtb_A_used": false,
    "xtb_A_success": false,
    "xtb_charge_length_mismatch": false
  },
  "HB:49": {
    "id": "HB:49",
    "chain": "HB",
    "resseq": 49,
    "resname": "C",
    "sasa": 0.0,
    "partial_charge_B": -1.3499999999999999,
    "F_metal": 8.153402091131404,
    "F_P": 116.94254716303739,
    "F_hal": 0.0,
    "total_density": 121980.2421875,
    "centroid": [
      22.609411239624023,
      24.916168212890625,
      18.502517700195312
    ],
    "dipole_rho": [
      -1066.0582275390625,
      -13984.86328125,
      -2476.49365234375
    ],
    "curv_rho": 364098976.0,
    "curv_rho_failed": false,
    "gpu_density_B_requested": "vector",
    "gpu_density_B_effective": "vector",
    "gpu_density_B_fallback_from_vector": false,
    "gpu_density_A_requested": null,
    "gpu_density_A_effective": null,
    "gpu_density_A_fallback_from_vector": false,
    "xtb_A_used": false,
    "xtb_A_success": false,
    "xtb_charge_length_mismatch": false
  },
  "HB:50": {
    "id": "HB:50",
    "chain": "HB",
    "resseq": 50,
    "resname": "G",
    "sasa": 0.0,
    "partial_charge_B": -0.9899999999999999,
    "F_metal": 8.529847914256562,
    "F_P": 116.29530160021748,
    "F_hal": 0.0,
    "total_density": 136472.875,
    "centroid": [
      23.101078033447266,
      24.169906616210938,
      18.68393898010254
    ],
    "dipole_rho": [
      -9690.8046875,
      -25742.49609375,
      -11502.990234375
    ],
    "curv_rho": 425391872.0,
    "curv_rho_failed": false,
    "gpu_density_B_requested": "vector",
    "gpu_density_B_effective": "vector",
    "gpu_density_B_fallback_from_vector": false,
    "gpu_density_A_requested": null,
    "gpu_density_A_effective": null,
    "gpu_density_A_fallback_from_vector": false,
    "xtb_A_used": false,
    "xtb_A_success": false,
    "xtb_charge_length_mismatch": false
  },
  "HB:51": {
    "id": "HB:51",
    "chain": "HB",
    "resseq": 51,
    "resname": "G",
    "sasa": 0.0,
    "partial_charge_B": -0.9899999999999999,
    "F_metal": 8.314677147941506,
    "F_P": 111.84592182886463,
    "F_hal": 0.0,
    "total_density": 146067.984375,
    "centroid": [
      23.305124282836914,
      24.064558029174805,
      18.293437957763672
    ],
    "dipole_rho": [
      -14355.265625,
      -21033.568359375,
      -12384.259765625
    ],
    "curv_rho": 467359616.0,
    "curv_rho_failed": false,
    "gpu_density_B_requested": "vector",
    "gpu_density_B_effective": "vector",
    "gpu_density_B_fallback_from_vector": false,
    "gpu_density_A_requested": null,
    "gpu_density_A_effective": null,
    "gpu_density_A_fallback_from_vector": false,
    "xtb_A_used": false,
    "xtb_A_success": false,
    "xtb_charge_length_mismatch": false
  },
  "HB:52": {
    "id": "HB:52",
    "chain": "HB",
    "resseq": 52,
    "resname": "U",
    "sasa": 0.0,
    "partial_charge_B": -1.7699999999999998,
    "F_metal": 8.162618978295988,
    "F_P": 109.66373871103035,
    "F_hal": 0.0,
    "total_density": 138851.828125,
    "centroid": [
      23.468555450439453,
      23.908935546875,
      17.790935516357422
    ],
    "dipole_rho": [
      -7432.220703125,
      -21270.66796875,
      -18333.736328125
    ],
    "curv_rho": 467007968.0,
    "curv_rho_failed": false,
    "gpu_density_B_requested": "vector",
    "gpu_density_B_effective": "vector",
    "gpu_density_B_fallback_from_vector": false,
    "gpu_density_A_requested": null,
    "gpu_density_A_effective": null,
    "gpu_density_A_fallback_from_vector": false,
    "xtb_A_used": false,
    "xtb_A_success": false,
    "xtb_charge_length_mismatch": false
  },
  "HB:53": {
    "id": "HB:53",
    "chain": "HB",
    "resseq": 53,
    "resname": "G",
    "sasa": 0.0,
    "partial_charge_B": -0.9899999999999999,
    "F_metal": 8.086914950907122,
    "F_P": 107.8600992525178,
    "F_hal": 0.0,
    "total_density": 148931.328125,
    "centroid": [
      23.238540649414062,
      23.810571670532227,
      17.382291793823242
    ],
    "dipole_rho": [
      -2791.9453125,
      -23375.943359375,
      -17586.0703125
    ],
    "curv_rho": 516117664.0,
    "curv_rho_failed": false,
    "gpu_density_B_requested": "vector",
    "gpu_density_B_effective": "vector",
    "gpu_density_B_fallback_from_vector": false,
    "gpu_density_A_requested": null,
    "gpu_density_A_effective": null,
    "gpu_density_A_fallback_from_vector": false,
    "xtb_A_used": false,
    "xtb_A_success": false,
    "xtb_charge_length_mismatch": false
  },
  "HB:54": {
    "id": "HB:54",
    "chain": "HB",
    "resseq": 54,
    "resname": "G",
    "sasa": 0.0,
    "partial_charge_B": -0.9899999999999999,
    "F_metal": 8.0038431534926,
    "F_P": 108.39825711771464,
    "F_hal": 0.0,
    "total_density": 151938.828125,
    "centroid": [
      22.942659378051758,
      23.76466941833496,
      16.998350143432617
    ],
    "dipole_rho": [
      5135.24951171875,
      -24905.490234375,
      -19318.759765625
    ],
    "curv_rho": 540715904.0,
    "curv_rho_failed": false,
    "gpu_density_B_requested": "vector",
    "gpu_density_B_effective": "vector",
    "gpu_density_B_fallback_from_vector": false,
    "gpu_density_A_requested": null,
    "gpu_density_A_effective": null,
    "gpu_density_A_fallback_from_vector": false,
    "xtb_A_used": false,
    "xtb_A_success": false,
    "xtb_charge_length_mismatch": false
  },
  "HB:55": {
    "id": "HB:55",
    "chain": "HB",
    "resseq": 55,
    "resname": "U",
    "sasa": 0.0,
    "partial_charge_B": -1.7699999999999998,
    "F_metal": 7.860040818668866,
    "F_P": 106.98907914570496,
    "F_hal": 0.0,
    "total_density": 142941.703125,
    "centroid": [
      22.62023162841797,
      23.830411911010742,
      16.65581703186035
    ],
    "dipole_rho": [
      16543.232421875,
      -22623.4140625,
      -23055.869140625
    ],
    "curv_rho": 505900000.0,
    "curv_rho_failed": false,
    "gpu_density_B_requested": "vector",
    "gpu_density_B_effective": "vector",
    "gpu_density_B_fallback_from_vector": false,
    "gpu_density_A_requested": null,
    "gpu_density_A_effective": null,
    "gpu_density_A_fallback_from_vector": false,
    "xtb_A_used": false,
    "xtb_A_success": false,
    "xtb_charge_length_mismatch": false
  },
  "HB:56": {
    "id": "HB:56",
    "chain": "HB",
    "resseq": 56,
    "resname": "U",
    "sasa": 0.0,
    "partial_charge_B": -1.7699999999999998,
    "F_metal": 7.522161898689517,
    "F_P": 103.37469957747888,
    "F_hal": 0.0,
    "total_density": 139417.4375,
    "centroid": [
      22.487653732299805,
      24.130937576293945,
      16.56439971923828
    ],
    "dipole_rho": [
      1416.0755615234375,
      -30153.564453125,
      -13515.126953125
    ],
    "curv_rho": 479054816.0,
    "curv_rho_failed": false,
    "gpu_density_B_requested": "vector",
    "gpu_density_B_effective": "vector",
    "gpu_density_B_fallback_from_vector": false,
    "gpu_density_A_requested": null,
    "gpu_density_A_effective": null,
    "gpu_density_A_fallback_from_vector": false,
    "xtb_A_used": false,
    "xtb_A_success": false,
    "xtb_charge_length_mismatch": false
  },
  "HB:57": {
    "id": "HB:57",
    "chain": "HB",
    "resseq": 57,
    "resname": "C",
    "sasa": 0.0,
    "partial_charge_B": -1.3499999999999999,
    "F_metal": 6.830489279706203,
    "F_P": 90.30177516053666,
    "F_hal": 0.0,
    "total_density": 125262.8125,
    "centroid": [
      22.64942169189453,
      24.730314254760742,
      16.314882278442383
    ],
    "dipole_rho": [
      18332.640625,
      -36782.16015625,
      -11765.40625
    ],
    "curv_rho": 411377696.0,
    "curv_rho_failed": false,
    "gpu_density_B_requested": "vector",
    "gpu_density_B_effective": "vector",
    "gpu_density_B_fallback_from_vector": false,
    "gpu_density_A_requested": null,
    "gpu_density_A_effective": null,
    "gpu_density_A_fallback_from_vector": false,
    "xtb_A_used": false,
    "xtb_A_success": false,
    "xtb_charge_length_mismatch": false
  },
  "HB:58": {
    "id": "HB:58",
    "chain": "HB",
    "resseq": 58,
    "resname": "G",
    "sasa": 0.0,
    "partial_charge_B": -0.9899999999999999,
    "F_metal": 8.095633374147233,
    "F_P": 94.98021559931412,
    "F_hal": 0.0,
    "total_density": 124626.7109375,
    "centroid": [
      22.381071090698242,
      24.749685287475586,
      16.7601375579834
    ],
    "dipole_rho": [
      13547.1259765625,
      -35163.35546875,
      -1986.9810791015625
    ],
    "curv_rho": 380911008.0,
    "curv_rho_failed": false,
    "gpu_density_B_requested": "vector",
    "gpu_density_B_effective": "vector",
    "gpu_density_B_fallback_from_vector": false,
    "gpu_density_A_requested": null,
    "gpu_density_A_effective": null,
    "gpu_density_A_fallback_from_vector": false,
    "xtb_A_used": false,
    "xtb_A_success": false,
    "xtb_charge_length_mismatch": false
  },
  "HB:59": {
    "id": "HB:59",
    "chain": "HB",
    "resseq": 59,
    "resname": "A",
    "sasa": 0.0,
    "partial_charge_B": -0.7499999999999999,
    "F_metal": 9.622079371069482,
    "F_P": 106.99566594913267,
    "F_hal": 0.0,
    "total_density": 126660.015625,
    "centroid": [
      22.341636657714844,
      24.55375099182129,
      17.239505767822266
    ],
    "dipole_rho": [
      10125.2265625,
      -21719.439453125,
      -13572.90625
    ],
    "curv_rho": 376063808.0,
    "curv_rho_failed": false,
    "gpu_density_B_requested": "vector",
    "gpu_density_B_effective": "vector",
    "gpu_density_B_fallback_from_vector": false,
    "gpu_density_A_requested": null,
    "gpu_density_A_effective": null,
    "gpu_density_A_fallback_from_vector": false,
    "xtb_A_used": false,
    "xtb_A_success": false,
    "xtb_charge_length_mismatch": false
  },
  "HB:60": {
    "id": "HB:60",
    "chain": "HB",
    "resseq": 60,
    "resname": "G",
    "sasa": 0.0,
    "partial_charge_B": -0.9899999999999999,
    "F_metal": 9.317434417812494,
    "F_P": 113.96853327137458,
    "F_hal": 0.0,
    "total_density": 127369.296875,
    "centroid": [
      22.327388763427734,
      24.870819091796875,
      18.053367614746094
    ],
    "dipole_rho": [
      5860.93310546875,
      -21080.111328125,
      1786.3082275390625
    ],
    "curv_rho": 363429024.0,
    "curv_rho_failed": false,
    "gpu_density_B_requested": "vector",
    "gpu_density_B_effective": "vector",
    "gpu_density_B_fallback_from_vector": false,
    "gpu_density_A_requested": null,
    "gpu_density_A_effective": null,
    "gpu_density_A_fallback_from_vector": false,
    "xtb_A_used": false,
    "xtb_A_success": false,
    "xtb_charge_length_mismatch": false
  },
  "HB:61": {
    "id": "HB:61",
    "chain": "HB",
    "resseq": 61,
    "resname": "U",
    "sasa": 0.0,
    "partial_charge_B": -1.7699999999999998,
    "F_metal": 8.939958359762688,
    "F_P": 117.14545654499047,
    "F_hal": 0.0,
    "total_density": 127199.46875,
    "centroid": [
      22.231708526611328,
      24.564842224121094,
      17.803194046020508
    ],
    "dipole_rho": [
      16589.23828125,
      -21051.98046875,
      -6867.078125
    ],
    "curv_rho": 355552256.0,
    "curv_rho_failed": false,
    "gpu_density_B_requested": "vector",
    "gpu_density_B_effective": "vector",
    "gpu_density_B_fallback_from_vector": false,
    "gpu_density_A_requested": null,
    "gpu_density_A_effective": null,
    "gpu_density_A_fallback_from_vector": false,
    "xtb_A_used": false,
    "xtb_A_success": false,
    "xtb_charge_length_mismatch": false
  },
  "HB:62": {
    "id": "HB:62",
    "chain": "HB",
    "resseq": 62,
    "resname": "C",
    "sasa": 0.0,
    "partial_charge_B": -1.3499999999999999,
    "F_metal": 8.221443796649147,
    "F_P": 115.65250260519208,
    "F_hal": 0.0,
    "total_density": 129995.828125,
    "centroid": [
      22.114479064941406,
      23.962570190429688,
      17.633886337280273
    ],
    "dipole_rho": [
      14079.6357421875,
      -17330.119140625,
      579.15478515625
    ],
    "curv_rho": 423498784.0,
    "curv_rho_failed": false,
    "gpu_density_B_requested": "vector",
    "gpu_density_B_effective": "vector",
    "gpu_density_B_fallback_from_vector": false,
    "gpu_density_A_requested": null,
    "gpu_density_A_effective": null,
    "gpu_density_A_fallback_from_vector": false,
    "xtb_A_used": false,
    "xtb_A_success": false,
    "xtb_charge_length_mismatch": false
  },
  "HB:63": {
    "id": "HB:63",
    "chain": "HB",
    "resseq": 63,
    "resname": "C",
    "sasa": 0.0,
    "partial_charge_B": -1.3499999999999999,
    "F_metal": 8.62077844309826,
    "F_P": 116.10952428402715,
    "F_hal": 0.0,
    "total_density": 140174.265625,
    "centroid": [
      22.3350830078125,
      23.684858322143555,
      17.748428344726562
    ],
    "dipole_rho": [
      13408.53515625,
      -9348.6533203125,
      -8488.6650390625
    ],
    "curv_rho": 454547200.0,
    "curv_rho_failed": false,
    "gpu_density_B_requested": "vector",
    "gpu_density_B_effective": "vector",
    "gpu_density_B_fallback_from_vector": false,
    "gpu_density_A_requested": null,
    "gpu_density_A_effective": null,
    "gpu_density_A_fallback_from_vector": false,
    "xtb_A_used": false,
    "xtb_A_success": false,
    "xtb_charge_length_mismatch": false
  },
  "HB:64": {
    "id": "HB:64",
    "chain": "HB",
    "resseq": 64,
    "resname": "A",
    "sasa": 0.0,
    "partial_charge_B": -0.7499999999999999,
    "F_metal": 9.315961472251725,
    "F_P": 118.64696706634341,
    "F_hal": 0.0,
    "total_density": 151316.546875,
    "centroid": [
      22.761262893676758,
      23.17188835144043,
      17.85573959350586
    ],
    "dipole_rho": [
      9692.224609375,
      -19437.568359375,
      -11947.6357421875
    ],
    "curv_rho": 541534528.0,
    "curv_rho_failed": false,
    "gpu_density_B_requested": "vector",
    "gpu_density_B_effective": "vector",
    "gpu_density_B_fallback_from_vector": false,
    "gpu_density_A_requested": null,
    "gpu_density_A_effective": null,
    "gpu_density_A_fallback_from_vector": false,
    "xtb_A_used": false,
    "xtb_A_success": false,
    "xtb_charge_length_mismatch": false
  },
  "HB:65": {
    "id": "HB:65",
    "chain": "HB",
    "resseq": 65,
    "resname": "C",
    "sasa": 0.0,
    "partial_charge_B": -1.3499999999999999,
    "F_metal": 9.88158556151833,
    "F_P": 120.50102823885383,
    "F_hal": 0.0,
    "total_density": 155461.859375,
    "centroid": [
      22.96887969970703,
      23.01294708251953,
      18.273420333862305
    ],
    "dipole_rho": [
      -5589.90283203125,
      -28960.857421875,
      -6984.4150390625
    ],
    "curv_rho": 569779520.0,
    "curv_rho_failed": false,
    "gpu_density_B_requested": "vector",
    "gpu_density_B_effective": "vector",
    "gpu_density_B_fallback_from_vector": false,
    "gpu_density_A_requested": null,
    "gpu_density_A_effective": null,
    "gpu_density_A_fallback_from_vector": false,
    "xtb_A_used": false,
    "xtb_A_success": false,
    "xtb_charge_length_mismatch": false
  },
  "HB:66": {
    "id": "HB:66",
    "chain": "HB",
    "resseq": 66,
    "resname": "U",
    "sasa": 0.0,
    "partial_charge_B": -1.7699999999999998,
    "F_metal": 9.888362787204509,
    "F_P": 121.56941309016744,
    "F_hal": 0.0,
    "total_density": 142957.390625,
    "centroid": [
      23.196088790893555,
      23.2309513092041,
      18.714250564575195
    ],
    "dipole_rho": [
      -14560.3515625,
      -23265.302734375,
      -2962.56494140625
    ],
    "curv_rho": 519570208.0,
    "curv_rho_failed": false,
    "gpu_density_B_requested": "vector",
    "gpu_density_B_effective": "vector",
    "gpu_density_B_fallback_from_vector": false,
    "gpu_density_A_requested": null,
    "gpu_density_A_effective": null,
    "gpu_density_A_fallback_from_vector": false,
    "xtb_A_used": false,
    "xtb_A_success": false,
    "xtb_charge_length_mismatch": false
  },
  "HB:67": {
    "id": "HB:67",
    "chain": "HB",
    "resseq": 67,
    "resname": "C",
    "sasa": 0.0,
    "partial_charge_B": -1.3499999999999999,
    "F_metal": 9.963514892309258,
    "F_P": 122.97141814550045,
    "F_hal": 0.0,
    "total_density": 147341.015625,
    "centroid": [
      23.308929443359375,
      23.450170516967773,
      19.189977645874023
    ],
    "dipole_rho": [
      -13981.0126953125,
      -21161.296875,
      -9570.2890625
    ],
    "curv_rho": 527845088.0,
    "curv_rho_failed": false,
    "gpu_density_B_requested": "vector",
    "gpu_density_B_effective": "vector",
    "gpu_density_B_fallback_from_vector": false,
    "gpu_density_A_requested": null,
    "gpu_density_A_effective": null,
    "gpu_density_A_fallback_from_vector": false,
    "xtb_A_used": false,
    "xtb_A_success": false,
    "xtb_charge_length_mismatch": false
  },
  "HB:68": {
    "id": "HB:68",
    "chain": "HB",
    "resseq": 68,
    "resname": "G",
    "sasa": 0.0,
    "partial_charge_B": -0.9899999999999999,
    "F_metal": 10.224693123607059,
    "F_P": 123.74368340557746,
    "F_hal": 0.0,
    "total_density": 150620.625,
    "centroid": [
      22.977949142456055,
      23.632427215576172,
      19.631046295166016
    ],
    "dipole_rho": [
      -8483.7041015625,
      -16526.11328125,
      1741.7020263671875
    ],
    "curv_rho": 513403104.0,
    "curv_rho_failed": false,
    "gpu_density_B_requested": "vector",
    "gpu_density_B_effective": "batch",
    "gpu_density_B_fallback_from_vector": true,
    "gpu_density_A_requested": null,
    "gpu_density_A_effective": null,
    "gpu_density_A_fallback_from_vector": false,
    "xtb_A_used": false,
    "xtb_A_success": false,
    "xtb_charge_length_mismatch": false
  },
  "HB:69": {
    "id": "HB:69",
    "chain": "HB",
    "resseq": 69,
    "resname": "G",
    "sasa": 0.0,
    "partial_charge_B": -0.9899999999999999,
    "F_metal": 10.799481767871816,
    "F_P": 125.85898492772594,
    "F_hal": 0.0,
    "total_density": 154086.765625,
    "centroid": [
      22.636760711669922,
      23.520479202270508,
      19.970735549926758
    ],
    "dipole_rho": [
      992.4171752929688,
      -29824.705078125,
      8429.91015625
    ],
    "curv_rho": 532529664.0,
    "curv_rho_failed": false,
    "gpu_density_B_requested": "vector",
    "gpu_density_B_effective": "batch",
    "gpu_density_B_fallback_from_vector": true,
    "gpu_density_A_requested": null,
    "gpu_density_A_effective": null,
    "gpu_density_A_fallback_from_vector": false,
    "xtb_A_used": false,
    "xtb_A_success": false,
    "xtb_charge_length_mismatch": false
  },
  "HB:70": {
    "id": "HB:70",
    "chain": "HB",
    "resseq": 70,
    "resname": "A",
    "sasa": 0.0,
    "partial_charge_B": -0.7499999999999999,
    "F_metal": 11.658407758779093,
    "F_P": 131.1251273057754,
    "F_hal": 0.0,
    "total_density": 166422.71875,
    "centroid": [
      22.259851455688477,
      23.370071411132812,
      20.207914352416992
    ],
    "dipole_rho": [
      2118.411865234375,
      -23425.80859375,
      19607.623046875
    ],
    "curv_rho": 619346816.0,
    "curv_rho_failed": false,
    "gpu_density_B_requested": "vector",
    "gpu_density_B_effective": "batch",
    "gpu_density_B_fallback_from_vector": true,
    "gpu_density_A_requested": null,
    "gpu_density_A_effective": null,
    "gpu_density_A_fallback_from_vector": false,
    "xtb_A_used": false,
    "xtb_A_success": false,
    "xtb_charge_length_mismatch": false
  },
  "HB:71": {
    "id": "HB:71",
    "chain": "HB",
    "resseq": 71,
    "resname": "C",
    "sasa": 0.0,
    "partial_charge_B": -1.3499999999999999,
    "F_metal": 12.42876125777425,
    "F_P": 136.2380417003369,
    "F_hal": 0.0,
    "total_density": 167891.25,
    "centroid": [
      21.836021423339844,
      23.022937774658203,
      20.192174911499023
    ],
    "dipole_rho": [
      184.90997314453125,
      -25410.708984375,
      27947.728515625
    ],
    "curv_rho": 674119936.0,
    "curv_rho_failed": false,
    "gpu_density_B_requested": "vector",
    "gpu_density_B_effective": "batch",
    "gpu_density_B_fallback_from_vector": true,
    "gpu_density_A_requested": null,
    "gpu_density_A_effective": null,
    "gpu_density_A_fallback_from_vector": false,
    "xtb_A_used": false,
    "xtb_A_success": false,
    "xtb_charge_length_mismatch": false
  },
  "HB:72": {
    "id": "HB:72",
    "chain": "HB",
    "resseq": 72,
    "resname": "G",
    "sasa": 0.0,
    "partial_charge_B": -0.9899999999999999,
    "F_metal": 13.491087506349315,
    "F_P": 135.78219786197562,
    "F_hal": 0.0,
    "total_density": 186587.875,
    "centroid": [
      21.728918075561523,
      22.476884841918945,
      20.1009521484375
    ],
    "dipole_rho": [
      -2807.2119140625,
      -19124.193359375,
      34705.79296875
    ],
    "curv_rho": 794876544.0,
    "curv_rho_failed": false,
    "gpu_density_B_requested": "vector",
    "gpu_density_B_effective": "batch",
    "gpu_density_B_fallback_from_vector": true,
    "gpu_density_A_requested": null,
    "gpu_density_A_effective": null,
    "gpu_density_A_fallback_from_vector": false,
    "xtb_A_used": false,
    "xtb_A_success": false,
    "xtb_charge_length_mismatch": false
  },
  "HB:73": {
    "id": "HB:73",
    "chain": "HB",
    "resseq": 73,
    "resname": "C",
    "sasa": 0.0,
    "partial_charge_B": -1.3499999999999999,
    "F_metal": 14.741155301909112,
    "F_P": 142.2078848170513,
    "F_hal": 0.0,
    "total_density": 190245.015625,
    "centroid": [
      21.947858810424805,
      22.109058380126953,
      20.20825958251953
    ],
    "dipole_rho": [
      -2275.6416015625,
      -24046.150390625,
      15646.958984375
    ],
    "curv_rho": 864073344.0,
    "curv_rho_failed": false,
    "gpu_density_B_requested": "vector",
    "gpu_density_B_effective": "vector",
    "gpu_density_B_fallback_from_vector": false,
    "gpu_density_A_requested": null,
    "gpu_density_A_effective": null,
    "gpu_density_A_fallback_from_vector": false,
    "xtb_A_used": false,
    "xtb_A_success": false,
    "xtb_charge_length_mismatch": false
  },
  "HB:74": {
    "id": "HB:74",
    "chain": "HB",
    "resseq": 74,
    "resname": "A",
    "sasa": 0.0,
    "partial_charge_B": -0.7499999999999999,
    "F_metal": 16.503436621127953,
    "F_P": 146.57314890390833,
    "F_hal": 0.0,
    "total_density": 206809.15625,
    "centroid": [
      21.95611000061035,
      21.519128799438477,
      20.227479934692383
    ],
    "dipole_rho": [
      -10122.298828125,
      -22284.265625,
      6677.51416015625
    ],
    "curv_rho": 964100608.0,
    "curv_rho_failed": false,
    "gpu_density_B_requested": "vector",
    "gpu_density_B_effective": "batch",
    "gpu_density_B_fallback_from_vector": true,
    "gpu_density_A_requested": null,
    "gpu_density_A_effective": null,
    "gpu_density_A_fallback_from_vector": false,
    "xtb_A_used": false,
    "xtb_A_success": false,
    "xtb_charge_length_mismatch": false
  },
  "HB:75": {
    "id": "HB:75",
    "chain": "HB",
    "resseq": 75,
    "resname": "C",
    "sasa": 0.0,
    "partial_charge_B": -1.3499999999999999,
    "F_metal": 18.103686425605375,
    "F_P": 154.05235672830113,
    "F_hal": 0.0,
    "total_density": 206280.84375,
    "centroid": [
      22.151058197021484,
      21.029329299926758,
      20.255836486816406
    ],
    "dipole_rho": [
      -2879.03173828125,
      -25519.3984375,
      3652.571044921875
    ],
    "curv_rho": 1025087296.0,
    "curv_rho_failed": false,
    "gpu_density_B_requested": "vector",
    "gpu_density_B_effective": "vector",
    "gpu_density_B_fallback_from_vector": false,
    "gpu_density_A_requested": null,
    "gpu_density_A_effective": null,
    "gpu_density_A_fallback_from_vector": false,
    "xtb_A_used": false,
    "xtb_A_success": false,
    "xtb_charge_length_mismatch": false
  },
  "HB:76": {
    "id": "HB:76",
    "chain": "HB",
    "resseq": 76,
    "resname": "C",
    "sasa": 0.0,
    "partial_charge_B": -1.3499999999999999,
    "F_metal": 19.975503601358888,
    "F_P": 157.94789986836983,
    "F_hal": 0.0,
    "total_density": 216842.0,
    "centroid": [
      22.344581604003906,
      20.687705993652344,
      20.466068267822266
    ],
    "dipole_rho": [
      -9343.4755859375,
      -43108.3203125,
      -12963.1171875
    ],
    "curv_rho": 1051088064.0,
    "curv_rho_failed": false,
    "gpu_density_B_requested": "vector",
    "gpu_density_B_effective": "vector",
    "gpu_density_B_fallback_from_vector": false,
    "gpu_density_A_requested": null,
    "gpu_density_A_effective": null,
    "gpu_density_A_fallback_from_vector": false,
    "xtb_A_used": false,
    "xtb_A_success": false,
    "xtb_charge_length_mismatch": false
  },
  "HB:77": {
    "id": "HB:77",
    "chain": "HB",
    "resseq": 77,
    "resname": "A",
    "sasa": 0.0,
    "partial_charge_B": -0.7499999999999999,
    "F_metal": 22.635407995649533,
    "F_P": 154.7612436317459,
    "F_hal": 0.0,
    "total_density": 213925.703125,
    "centroid": [
      22.41236114501953,
      20.502159118652344,
      20.929428100585938
    ],
    "dipole_rho": [
      -9437.5087890625,
      -14766.2060546875,
      -17747.51953125
    ],
    "curv_rho": 1095023616.0,
    "curv_rho_failed": false,
    "gpu_density_B_requested": "vector",
    "gpu_density_B_effective": "batch",
    "gpu_density_B_fallback_from_vector": true,
    "gpu_density_A_requested": null,
    "gpu_density_A_effective": null,
    "gpu_density_A_fallback_from_vector": false,
    "xtb_A_used": false,
    "xtb_A_success": false,
    "xtb_charge_length_mismatch": false
  },
  "IB:3001": {
    "id": "IB:3001",
    "chain": "IB",
    "resseq": 3001,
    "resname": "MG",
    "sasa": 0.0,
    "partial_charge_B": 0.3,
    "F_metal": 1000014.1003380223,
    "F_P": 93.42870518211281,
    "F_hal": 0.0,
    "total_density": 148359.046875,
    "centroid": [
      25.130990982055664,
      15.016837120056152,
      21.45476531982422
    ],
    "dipole_rho": [
      -8101.81103515625,
      23565.1875,
      -3402.370361328125
    ],
    "curv_rho": 670921664.0,
    "curv_rho_failed": false,
    "gpu_density_B_requested": "vector",
    "gpu_density_B_effective": "vector",
    "gpu_density_B_fallback_from_vector": false,
    "gpu_density_A_requested": null,
    "gpu_density_A_effective": null,
    "gpu_density_A_fallback_from_vector": false,
    "xtb_A_used": false,
    "xtb_A_success": false,
    "xtb_charge_length_mismatch": false
  },
  "JB:3002": {
    "id": "JB:3002",
    "chain": "JB",
    "resseq": 3002,
    "resname": "MG",
    "sasa": 0.0,
    "partial_charge_B": 0.3,
    "F_metal": 1000014.8891236675,
    "F_P": 114.41366905791106,
    "F_hal": 0.0,
    "total_density": 159500.515625,
    "centroid": [
      21.488168716430664,
      14.624849319458008,
      20.155620574951172
    ],
    "dipole_rho": [
      11462.857421875,
      9003.5556640625,
      -6935.37451171875
    ],
    "curv_rho": 751342080.0,
    "curv_rho_failed": false,
    "gpu_density_B_requested": "vector",
    "gpu_density_B_effective": "vector",
    "gpu_density_B_fallback_from_vector": false,
    "gpu_density_A_requested": null,
    "gpu_density_A_effective": null,
    "gpu_density_A_fallback_from_vector": false,
    "xtb_A_used": false,
    "xtb_A_success": false,
    "xtb_charge_length_mismatch": false
  },
  "KB:3003": {
    "id": "KB:3003",
    "chain": "KB",
    "resseq": 3003,
    "resname": "MG",
    "sasa": 0.0,
    "partial_charge_B": 0.3,
    "F_metal": 1000011.7563999614,
    "F_P": 108.85681806576422,
    "F_hal": 0.0,
    "total_density": 135334.421875,
    "centroid": [
      16.6415958404541,
      16.660383224487305,
      22.13945198059082
    ],
    "dipole_rho": [
      17674.341796875,
      7143.0380859375,
      1860.9056396484375
    ],
    "curv_rho": 549794944.0,
    "curv_rho_failed": false,
    "gpu_density_B_requested": "vector",
    "gpu_density_B_effective": "vector",
    "gpu_density_B_fallback_from_vector": false,
    "gpu_density_A_requested": null,
    "gpu_density_A_effective": null,
    "gpu_density_A_fallback_from_vector": false,
    "xtb_A_used": false,
    "xtb_A_success": false,
    "xtb_charge_length_mismatch": false
  },
  "LB:3004": {
    "id": "LB:3004",
    "chain": "LB",
    "resseq": 3004,
    "resname": "MG",
    "sasa": 0.0,
    "partial_charge_B": 0.3,
    "F_metal": 1000012.6750064004,
    "F_P": 112.03895663008319,
    "F_hal": 0.0,
    "total_density": 141081.203125,
    "centroid": [
      16.759559631347656,
      17.096603393554688,
      22.042564392089844
    ],
    "dipole_rho": [
      15555.8779296875,
      6462.20263671875,
      2139.823974609375
    ],
    "curv_rho": 591657600.0,
    "curv_rho_failed": false,
    "gpu_density_B_requested": "vector",
    "gpu_density_B_effective": "vector",
    "gpu_density_B_fallback_from_vector": false,
    "gpu_density_A_requested": null,
    "gpu_density_A_effective": null,
    "gpu_density_A_fallback_from_vector": false,
    "xtb_A_used": false,
    "xtb_A_success": false,
    "xtb_charge_length_mismatch": false
  },
  "MB:3005": {
    "id": "MB:3005",
    "chain": "MB",
    "resseq": 3005,
    "resname": "MG",
    "sasa": 0.0,
    "partial_charge_B": 0.3,
    "F_metal": 1000006.0048983116,
    "F_P": 99.07925270573995,
    "F_hal": 0.0,
    "total_density": 114237.5703125,
    "centroid": [
      16.818035125732422,
      17.159883499145508,
      17.749914169311523
    ],
    "dipole_rho": [
      13061.59765625,
      7812.2060546875,
      -2442.89111328125
    ],
    "curv_rho": 394190336.0,
    "curv_rho_failed": false,
    "gpu_density_B_requested": "vector",
    "gpu_density_B_effective": "vector",
    "gpu_density_B_fallback_from_vector": false,
    "gpu_density_A_requested": null,
    "gpu_density_A_effective": null,
    "gpu_density_A_fallback_from_vector": false,
    "xtb_A_used": false,
    "xtb_A_success": false,
    "xtb_charge_length_mismatch": false
  },
  "NB:3006": {
    "id": "NB:3006",
    "chain": "NB",
    "resseq": 3006,
    "resname": "MG",
    "sasa": 0.0,
    "partial_charge_B": 0.3,
    "F_metal": 1000004.0609672139,
    "F_P": 65.76858167317579,
    "F_hal": 0.0,
    "total_density": 80551.5859375,
    "centroid": [
      16.827014923095703,
      18.207813262939453,
      15.261314392089844
    ],
    "dipole_rho": [
      23183.994140625,
      15563.587890625,
      32487.654296875
    ],
    "curv_rho": 281671808.0,
    "curv_rho_failed": false,
    "gpu_density_B_requested": "vector",
    "gpu_density_B_effective": "vector",
    "gpu_density_B_fallback_from_vector": false,
    "gpu_density_A_requested": null,
    "gpu_density_A_effective": null,
    "gpu_density_A_fallback_from_vector": false,
    "xtb_A_used": false,
    "xtb_A_success": false,
    "xtb_charge_length_mismatch": false
  },
  "OB:3007": {
    "id": "OB:3007",
    "chain": "OB",
    "resseq": 3007,
    "resname": "MG",
    "sasa": 0.0,
    "partial_charge_B": 0.3,
    "F_metal": 1000016.1550831642,
    "F_P": 125.75577494248462,
    "F_hal": 0.0,
    "total_density": 160091.75,
    "centroid": [
      20.701717376708984,
      15.960443496704102,
      19.611122131347656
    ],
    "dipole_rho": [
      17228.30859375,
      4521.59521484375,
      -844.996826171875
    ],
    "curv_rho": 761496960.0,
    "curv_rho_failed": false,
    "gpu_density_B_requested": "vector",
    "gpu_density_B_effective": "vector",
    "gpu_density_B_fallback_from_vector": false,
    "gpu_density_A_requested": null,
    "gpu_density_A_effective": null,
    "gpu_density_A_fallback_from_vector": false,
    "xtb_A_used": false,
    "xtb_A_success": false,
    "xtb_charge_length_mismatch": false
  },
  "PB:3008": {
    "id": "PB:3008",
    "chain": "PB",
    "resseq": 3008,
    "resname": "MG",
    "sasa": 0.0,
    "partial_charge_B": 0.3,
    "F_metal": 1000018.0499980352,
    "F_P": 126.14013556710468,
    "F_hal": 0.0,
    "total_density": 154920.0625,
    "centroid": [
      20.716018676757812,
      15.49380111694336,
      20.161378860473633
    ],
    "dipole_rho": [
      16021.9287109375,
      6801.46337890625,
      -7408.18505859375
    ],
    "curv_rho": 716402240.0,
    "curv_rho_failed": false,
    "gpu_density_B_requested": "vector",
    "gpu_density_B_effective": "vector",
    "gpu_density_B_fallback_from_vector": false,
    "gpu_density_A_requested": null,
    "gpu_density_A_effective": null,
    "gpu_density_A_fallback_from_vector": false,
    "xtb_A_used": false,
    "xtb_A_success": false,
    "xtb_charge_length_mismatch": false
  },
  "QB:3009": {
    "id": "QB:3009",
    "chain": "QB",
    "resseq": 3009,
    "resname": "MG",
    "sasa": 0.0,
    "partial_charge_B": 0.3,
    "F_metal": 1000012.8343023503,
    "F_P": 104.32620182574543,
    "F_hal": 0.0,
    "total_density": 168830.484375,
    "centroid": [
      26.750308990478516,
      16.949386596679688,
      20.055763244628906
    ],
    "dipole_rho": [
      -8828.189453125,
      2293.544189453125,
      -968.6342163085938
    ],
    "curv_rho": 833682688.0,
    "curv_rho_failed": false,
    "gpu_density_B_requested": "vector",
    "gpu_density_B_effective": "vector",
    "gpu_density_B_fallback_from_vector": false,
    "gpu_density_A_requested": null,
    "gpu_density_A_effective": null,
    "gpu_density_A_fallback_from_vector": false,
    "xtb_A_used": false,
    "xtb_A_success": false,
    "xtb_charge_length_mismatch": false
  },
  "RB:3010": {
    "id": "RB:3010",
    "chain": "RB",
    "resseq": 3010,
    "resname": "MG",
    "sasa": 0.0,
    "partial_charge_B": 0.3,
    "F_metal": 1000023.5119160634,
    "F_P": 137.0420068872932,
    "F_hal": 0.0,
    "total_density": 192943.125,
    "centroid": [
      22.789932250976562,
      17.78292465209961,
      18.77249526977539
    ],
    "dipole_rho": [
      3402.00830078125,
      2242.69873046875,
      5806.7158203125
    ],
    "curv_rho": 1082379648.0,
    "curv_rho_failed": false,
    "gpu_density_B_requested": "vector",
    "gpu_density_B_effective": "vector",
    "gpu_density_B_fallback_from_vector": false,
    "gpu_density_A_requested": null,
    "gpu_density_A_effective": null,
    "gpu_density_A_fallback_from_vector": false,
    "xtb_A_used": false,
    "xtb_A_success": false,
    "xtb_charge_length_mismatch": false
  },
  "SB:3011": {
    "id": "SB:3011",
    "chain": "SB",
    "resseq": 3011,
    "resname": "MG",
    "sasa": 0.0,
    "partial_charge_B": 0.3,
    "F_metal": 1000029.8727741609,
    "F_P": 138.30774531230625,
    "F_hal": 0.0,
    "total_density": 194651.03125,
    "centroid": [
      23.85171127319336,
      17.692447662353516,
      20.264270782470703
    ],
    "dipole_rho": [
      -679.0048217773438,
      2131.1142578125,
      -3119.97216796875
    ],
    "curv_rho": 1104229888.0,
    "curv_rho_failed": false,
    "gpu_density_B_requested": "vector",
    "gpu_density_B_effective": "vector",
    "gpu_density_B_fallback_from_vector": false,
    "gpu_density_A_requested": null,
    "gpu_density_A_effective": null,
    "gpu_density_A_fallback_from_vector": false,
    "xtb_A_used": false,
    "xtb_A_success": false,
    "xtb_charge_length_mismatch": false
  },
  "TB:3012": {
    "id": "TB:3012",
    "chain": "TB",
    "resseq": 3012,
    "resname": "MG",
    "sasa": 0.0,
    "partial_charge_B": 0.3,
    "F_metal": 1000017.7087760844,
    "F_P": 122.55617355180595,
    "F_hal": 0.0,
    "total_density": 181584.84375,
    "centroid": [
      22.651371002197266,
      15.877373695373535,
      19.823776245117188
    ],
    "dipole_rho": [
      1592.4222412109375,
      8365.935546875,
      -1729.6669921875
    ],
    "curv_rho": 964850048.0,
    "curv_rho_failed": false,
    "gpu_density_B_requested": "vector",
    "gpu_density_B_effective": "vector",
    "gpu_density_B_fallback_from_vector": false,
    "gpu_density_A_requested": null,
    "gpu_density_A_effective": null,
    "gpu_density_A_fallback_from_vector": false,
    "xtb_A_used": false,
    "xtb_A_success": false,
    "xtb_charge_length_mismatch": false
  },
  "UB:3013": {
    "id": "UB:3013",
    "chain": "UB",
    "resseq": 3013,
    "resname": "MG",
    "sasa": 0.0,
    "partial_charge_B": 0.3,
    "F_metal": 1000005.2621347902,
    "F_P": 74.90479156555249,
    "F_hal": 0.0,
    "total_density": 109740.96875,
    "centroid": [
      19.545696258544922,
      15.455893516540527,
      15.77901840209961
    ],
    "dipole_rho": [
      19017.599609375,
      12334.1943359375,
      14103.646484375
    ],
    "curv_rho": 389928416.0,
    "curv_rho_failed": false,
    "gpu_density_B_requested": "vector",
    "gpu_density_B_effective": "vector",
    "gpu_density_B_fallback_from_vector": false,
    "gpu_density_A_requested": null,
    "gpu_density_A_effective": null,
    "gpu_density_A_fallback_from_vector": false,
    "xtb_A_used": false,
    "xtb_A_success": false,
    "xtb_charge_length_mismatch": false
  },
  "VB:3014": {
    "id": "VB:3014",
    "chain": "VB",
    "resseq": 3014,
    "resname": "MG",
    "sasa": 0.0,
    "partial_charge_B": 0.3,
    "F_metal": 1000016.9195037979,
    "F_P": 139.21147542400934,
    "F_hal": 0.0,
    "total_density": 162174.390625,
    "centroid": [
      20.34895133972168,
      20.2020206451416,
      25.15799903869629
    ],
    "dipole_rho": [
      755.1173095703125,
      -969.2072143554688,
      -12795.5458984375
    ],
    "curv_rho": 774758080.0,
    "curv_rho_failed": false,
    "gpu_density_B_requested": "vector",
    "gpu_density_B_effective": "vector",
    "gpu_density_B_fallback_from_vector": false,
    "gpu_density_A_requested": null,
    "gpu_density_A_effective": null,
    "gpu_density_A_fallback_from_vector": false,
    "xtb_A_used": false,
    "xtb_A_success": false,
    "xtb_charge_length_mismatch": false
  },
  "WB:3015": {
    "id": "WB:3015",
    "chain": "WB",
    "resseq": 3015,
    "resname": "MG",
    "sasa": 0.0,
    "partial_charge_B": 0.3,
    "F_metal": 1000016.9700597149,
    "F_P": 132.88677623958762,
    "F_hal": 0.0,
    "total_density": 169393.859375,
    "centroid": [
      21.348920822143555,
      18.957963943481445,
      24.47247314453125
    ],
    "dipole_rho": [
      -64.05889129638672,
      1569.266357421875,
      -3730.92578125
    ],
    "curv_rho": 848111936.0,
    "curv_rho_failed": false,
    "gpu_density_B_requested": "vector",
    "gpu_density_B_effective": "vector",
    "gpu_density_B_fallback_from_vector": false,
    "gpu_density_A_requested": null,
    "gpu_density_A_effective": null,
    "gpu_density_A_fallback_from_vector": false,
    "xtb_A_used": false,
    "xtb_A_success": false,
    "xtb_charge_length_mismatch": false
  },
  "XB:3016": {
    "id": "XB:3016",
    "chain": "XB",
    "resseq": 3016,
    "resname": "MG",
    "sasa": 0.0,
    "partial_charge_B": 0.3,
    "F_metal": 1000019.7390167989,
    "F_P": 142.37505159737438,
    "F_hal": 0.0,
    "total_density": 175543.625,
    "centroid": [
      22.758586883544922,
      18.842479705810547,
      23.492063522338867
    ],
    "dipole_rho": [
      6071.77978515625,
      506.0001525878906,
      -1551.260498046875
    ],
    "curv_rho": 907521856.0,
    "curv_rho_failed": false,
    "gpu_density_B_requested": "vector",
    "gpu_density_B_effective": "vector",
    "gpu_density_B_fallback_from_vector": false,
    "gpu_density_A_requested": null,
    "gpu_density_A_effective": null,
    "gpu_density_A_fallback_from_vector": false,
    "xtb_A_used": false,
    "xtb_A_success": false,
    "xtb_charge_length_mismatch": false
  },
  "YB:3017": {
    "id": "YB:3017",
    "chain": "YB",
    "resseq": 3017,
    "resname": "MG",
    "sasa": 0.0,
    "partial_charge_B": 0.3,
    "F_metal": 1000016.3194205466,
    "F_P": 146.15323892750237,
    "F_hal": 0.0,
    "total_density": 163637.390625,
    "centroid": [
      21.007789611816406,
      17.466806411743164,
      22.868030548095703
    ],
    "dipole_rho": [
      1830.929931640625,
      4648.7939453125,
      4897.5595703125
    ],
    "curv_rho": 791997888.0,
    "curv_rho_failed": false,
    "gpu_density_B_requested": "vector",
    "gpu_density_B_effective": "vector",
    "gpu_density_B_fallback_from_vector": false,
    "gpu_density_A_requested": null,
    "gpu_density_A_effective": null,
    "gpu_density_A_fallback_from_vector": false,
    "xtb_A_used": false,
    "xtb_A_success": false,
    "xtb_charge_length_mismatch": false
  },
  "ZB:3018": {
    "id": "ZB:3018",
    "chain": "ZB",
    "resseq": 3018,
    "resname": "MG",
    "sasa": 0.0,
    "partial_charge_B": 0.3,
    "F_metal": 1000022.5106256657,
    "F_P": 164.44557394834166,
    "F_hal": 0.0,
    "total_density": 185839.140625,
    "centroid": [
      20.592527389526367,
      20.806140899658203,
      22.031444549560547
    ],
    "dipole_rho": [
      -1407.06298828125,
      2200.504638671875,
      3074.80859375
    ],
    "curv_rho": 1001513856.0,
    "curv_rho_failed": false,
    "gpu_density_B_requested": "vector",
    "gpu_density_B_effective": "vector",
    "gpu_density_B_fallback_from_vector": false,
    "gpu_density_A_requested": null,
    "gpu_density_A_effective": null,
    "gpu_density_A_fallback_from_vector": false,
    "xtb_A_used": false,
    "xtb_A_success": false,
    "xtb_charge_length_mismatch": false
  },
  "AC:3019": {
    "id": "AC:3019",
    "chain": "AC",
    "resseq": 3019,
    "resname": "MG",
    "sasa": 0.0,
    "partial_charge_B": 0.3,
    "F_metal": 1000024.353164944,
    "F_P": 162.96556647493264,
    "F_hal": 0.0,
    "total_density": 183667.796875,
    "centroid": [
      20.91680908203125,
      20.494075775146484,
      21.684734344482422
    ],
    "dipole_rho": [
      -3194.664794921875,
      3907.595703125,
      3110.1904296875
    ],
    "curv_rho": 982403392.0,
    "curv_rho_failed": false,
    "gpu_density_B_requested": "vector",
    "gpu_density_B_effective": "vector",
    "gpu_density_B_fallback_from_vector": false,
    "gpu_density_A_requested": null,
    "gpu_density_A_effective": null,
    "gpu_density_A_fallback_from_vector": false,
    "xtb_A_used": false,
    "xtb_A_success": false,
    "xtb_charge_length_mismatch": false
  },
  "BC:3020": {
    "id": "BC:3020",
    "chain": "BC",
    "resseq": 3020,
    "resname": "MG",
    "sasa": 0.0,
    "partial_charge_B": 0.3,
    "F_metal": 1000015.9452845298,
    "F_P": 130.11519642182077,
    "F_hal": 0.0,
    "total_density": 167946.484375,
    "centroid": [
      20.037097930908203,
      18.129907608032227,
      20.481842041015625
    ],
    "dipole_rho": [
      4551.12744140625,
      7642.703125,
      -1319.645263671875
    ],
    "curv_rho": 834897728.0,
    "curv_rho_failed": false,
    "gpu_density_B_requested": "vector",
    "gpu_density_B_effective": "vector",
    "gpu_density_B_fallback_from_vector": false,
    "gpu_density_A_requested": null,
    "gpu_density_A_effective": null,
    "gpu_density_A_fallback_from_vector": false,
    "xtb_A_used": false,
    "xtb_A_success": false,
    "xtb_charge_length_mismatch": false
  },
  "CC:3021": {
    "id": "CC:3021",
    "chain": "CC",
    "resseq": 3021,
    "resname": "MG",
    "sasa": 0.0,
    "partial_charge_B": 0.3,
    "F_metal": 1000019.3773800548,
    "F_P": 140.04903546978747,
    "F_hal": 0.0,
    "total_density": 176448.703125,
    "centroid": [
      20.97693634033203,
      17.853282928466797,
      19.375900268554688
    ],
    "dipole_rho": [
      12622.7958984375,
      6331.51318359375,
      -918.0341796875
    ],
    "curv_rho": 921994880.0,
    "curv_rho_failed": false,
    "gpu_density_B_requested": "vector",
    "gpu_density_B_effective": "vector",
    "gpu_density_B_fallback_from_vector": false,
    "gpu_density_A_requested": null,
    "gpu_density_A_effective": null,
    "gpu_density_A_fallback_from_vector": false,
    "xtb_A_used": false,
    "xtb_A_success": false,
    "xtb_charge_length_mismatch": false
  },
  "DC:3022": {
    "id": "DC:3022",
    "chain": "DC",
    "resseq": 3022,
    "resname": "MG",
    "sasa": 0.0,
    "partial_charge_B": 0.3,
    "F_metal": 1000026.1996178016,
    "F_P": 134.5106471803991,
    "F_hal": 0.0,
    "total_density": 176151.859375,
    "centroid": [
      24.253662109375,
      19.55650520324707,
      18.07052230834961
    ],
    "dipole_rho": [
      -7370.1455078125,
      -4332.478515625,
      8688.0234375
    ],
    "curv_rho": 916598912.0,
    "curv_rho_failed": false,
    "gpu_density_B_requested": "vector",
    "gpu_density_B_effective": "vector",
    "gpu_density_B_fallback_from_vector": false,
    "gpu_density_A_requested": null,
    "gpu_density_A_effective": null,
    "gpu_density_A_fallback_from_vector": false,
    "xtb_A_used": false,
    "xtb_A_success": false,
    "xtb_charge_length_mismatch": false
  },
  "EC:3023": {
    "id": "EC:3023",
    "chain": "EC",
    "resseq": 3023,
    "resname": "MG",
    "sasa": 0.0,
    "partial_charge_B": 0.3,
    "F_metal": 1000022.9968551645,
    "F_P": 139.41547262772937,
    "F_hal": 0.0,
    "total_density": 183451.328125,
    "centroid": [
      22.715065002441406,
      19.359926223754883,
      18.020736694335938
    ],
    "dipole_rho": [
      -1638.8602294921875,
      -5681.55615234375,
      9289.744140625
    ],
    "curv_rho": 988655232.0,
    "curv_rho_failed": false,
    "gpu_density_B_requested": "vector",
    "gpu_density_B_effective": "vector",
    "gpu_density_B_fallback_from_vector": false,
    "gpu_density_A_requested": null,
    "gpu_density_A_effective": null,
    "gpu_density_A_fallback_from_vector": false,
    "xtb_A_used": false,
    "xtb_A_success": false,
    "xtb_charge_length_mismatch": false
  },
  "FC:3024": {
    "id": "FC:3024",
    "chain": "FC",
    "resseq": 3024,
    "resname": "MG",
    "sasa": 0.0,
    "partial_charge_B": 0.3,
    "F_metal": 1000031.6805356999,
    "F_P": 148.06326582147193,
    "F_hal": 0.0,
    "total_density": 175252.34375,
    "centroid": [
      24.636892318725586,
      19.669607162475586,
      18.779382705688477
    ],
    "dipole_rho": [
      -11778.642578125,
      -7341.83154296875,
      3344.078125
    ],
    "curv_rho": 906664640.0,
    "curv_rho_failed": false,
    "gpu_density_B_requested": "vector",
    "gpu_density_B_effective": "vector",
    "gpu_density_B_fallback_from_vector": false,
    "gpu_density_A_requested": null,
    "gpu_density_A_effective": null,
    "gpu_density_A_fallback_from_vector": false,
    "xtb_A_used": false,
    "xtb_A_success": false,
    "xtb_charge_length_mismatch": false
  },
  "GC:3025": {
    "id": "GC:3025",
    "chain": "GC",
    "resseq": 3025,
    "resname": "MG",
    "sasa": 0.0,
    "partial_charge_B": 0.3,
    "F_metal": 1000008.4314228747,
    "F_P": 97.40743251004086,
    "F_hal": 0.0,
    "total_density": 118998.609375,
    "centroid": [
      27.604875564575195,
      16.70941734313965,
      17.8310604095459
    ],
    "dipole_rho": [
      -26444.447265625,
      -1497.1002197265625,
      28459.755859375
    ],
    "curv_rho": 484944448.0,
    "curv_rho_failed": false,
    "gpu_density_B_requested": "vector",
    "gpu_density_B_effective": "vector",
    "gpu_density_B_fallback_from_vector": false,
    "gpu_density_A_requested": null,
    "gpu_density_A_effective": null,
    "gpu_density_A_fallback_from_vector": false,
    "xtb_A_used": false,
    "xtb_A_success": false,
    "xtb_charge_length_mismatch": false
  },
  "HC:3026": {
    "id": "HC:3026",
    "chain": "HC",
    "resseq": 3026,
    "resname": "MG",
    "sasa": 0.0,
    "partial_charge_B": 0.3,
    "F_metal": 1000011.435916251,
    "F_P": 92.10223359502702,
    "F_hal": 0.0,
    "total_density": 152396.34375,
    "centroid": [
      26.537511825561523,
      16.45557975769043,
      18.065574645996094
    ],
    "dipole_rho": [
      -11473.9482421875,
      6686.99658203125,
      16317.4033203125
    ],
    "curv_rho": 694426304.0,
    "curv_rho_failed": false,
    "gpu_density_B_requested": "vector",
    "gpu_density_B_effective": "vector",
    "gpu_density_B_fallback_from_vector": false,
    "gpu_density_A_requested": null,
    "gpu_density_A_effective": null,
    "gpu_density_A_fallback_from_vector": false,
    "xtb_A_used": false,
    "xtb_A_success": false,
    "xtb_charge_length_mismatch": false
  },
  "IC:3027": {
    "id": "IC:3027",
    "chain": "IC",
    "resseq": 3027,
    "resname": "MG",
    "sasa": 0.0,
    "partial_charge_B": 0.3,
    "F_metal": 1000015.2376105253,
    "F_P": 117.38006760425571,
    "F_hal": 0.0,
    "total_density": 164346.5625,
    "centroid": [
      24.28167724609375,
      16.79605484008789,
      17.472036361694336
    ],
    "dipole_rho": [
      -2632.9287109375,
      10938.3544921875,
      18495.193359375
    ],
    "curv_rho": 805751936.0,
    "curv_rho_failed": false,
    "gpu_density_B_requested": "vector",
    "gpu_density_B_effective": "vector",
    "gpu_density_B_fallback_from_vector": false,
    "gpu_density_A_requested": null,
    "gpu_density_A_effective": null,
    "gpu_density_A_fallback_from_vector": false,
    "xtb_A_used": false,
    "xtb_A_success": false,
    "xtb_charge_length_mismatch": false
  },
  "JC:3028": {
    "id": "JC:3028",
    "chain": "JC",
    "resseq": 3028,
    "resname": "MG",
    "sasa": 0.0,
    "partial_charge_B": 0.3,
    "F_metal": 1000018.5401150828,
    "F_P": 111.59967009277732,
    "F_hal": 0.0,
    "total_density": 169602.953125,
    "centroid": [
      23.425188064575195,
      15.97835922241211,
      23.68561363220215
    ],
    "dipole_rho": [
      -3004.2509765625,
      10152.4228515625,
      -2184.941650390625
    ],
    "curv_rho": 846252672.0,
    "curv_rho_failed": false,
    "gpu_density_B_requested": "vector",
    "gpu_density_B_effective": "vector",
    "gpu_density_B_fallback_from_vector": false,
    "gpu_density_A_requested": null,
    "gpu_density_A_effective": null,
    "gpu_density_A_fallback_from_vector": false,
    "xtb_A_used": false,
    "xtb_A_success": false,
    "xtb_charge_length_mismatch": false
  },
  "KC:3029": {
    "id": "KC:3029",
    "chain": "KC",
    "resseq": 3029,
    "resname": "MG",
    "sasa": 0.0,
    "partial_charge_B": 0.3,
    "F_metal": 1000023.0425201544,
    "F_P": 143.5299672463377,
    "F_hal": 0.0,
    "total_density": 177156.53125,
    "centroid": [
      23.701045989990234,
      16.835861206054688,
      23.425695419311523
    ],
    "dipole_rho": [
      -895.9710083007812,
      5023.80224609375,
      -2498.975830078125
    ],
    "curv_rho": 918917696.0,
    "curv_rho_failed": false,
    "gpu_density_B_requested": "vector",
    "gpu_density_B_effective": "vector",
    "gpu_density_B_fallback_from_vector": false,
    "gpu_density_A_requested": null,
    "gpu_density_A_effective": null,
    "gpu_density_A_fallback_from_vector": false,
    "xtb_A_used": false,
    "xtb_A_success": false,
    "xtb_charge_length_mismatch": false
  },
  "LC:3030": {
    "id": "LC:3030",
    "chain": "LC",
    "resseq": 3030,
    "resname": "MG",
    "sasa": 0.0,
    "partial_charge_B": 0.3,
    "F_metal": 1000019.9652237614,
    "F_P": 142.10935033372388,
    "F_hal": 0.0,
    "total_density": 167690.71875,
    "centroid": [
      21.932186126708984,
      16.624380111694336,
      24.45033073425293
    ],
    "dipole_rho": [
      6604.2783203125,
      2780.50830078125,
      -2896.05615234375
    ],
    "curv_rho": 822352576.0,
    "curv_rho_failed": false,
    "gpu_density_B_requested": "vector",
    "gpu_density_B_effective": "vector",
    "gpu_density_B_fallback_from_vector": false,
    "gpu_density_A_requested": null,
    "gpu_density_A_effective": null,
    "gpu_density_A_fallback_from_vector": false,
    "xtb_A_used": false,
    "xtb_A_success": false,
    "xtb_charge_length_mismatch": false
  },
  "MC:3031": {
    "id": "MC:3031",
    "chain": "MC",
    "resseq": 3031,
    "resname": "MG",
    "sasa": 0.0,
    "partial_charge_B": 0.3,
    "F_metal": 1000021.6422988288,
    "F_P": 128.93711285224535,
    "F_hal": 0.0,
    "total_density": 139720.5625,
    "centroid": [
      20.08421516418457,
      15.406153678894043,
      23.88800811767578
    ],
    "dipole_rho": [
      3466.99365234375,
      16955.638671875,
      -180.22494506835938
    ],
    "curv_rho": 587158720.0,
    "curv_rho_failed": false,
    "gpu_density_B_requested": "vector",
    "gpu_density_B_effective": "vector",
    "gpu_density_B_fallback_from_vector": false,
    "gpu_density_A_requested": null,
    "gpu_density_A_effective": null,
    "gpu_density_A_fallback_from_vector": false,
    "xtb_A_used": false,
    "xtb_A_success": false,
    "xtb_charge_length_mismatch": false
  },
  "NC:3032": {
    "id": "NC:3032",
    "chain": "NC",
    "resseq": 3032,
    "resname": "MG",
    "sasa": 0.0,
    "partial_charge_B": 0.3,
    "F_metal": 1000023.9268794439,
    "F_P": 110.3650043921792,
    "F_hal": 0.0,
    "total_density": 135786.953125,
    "centroid": [
      20.358226776123047,
      15.22335433959961,
      24.04556655883789
    ],
    "dipole_rho": [
      5639.23046875,
      20185.27734375,
      -3358.317626953125
    ],
    "curv_rho": 563481344.0,
    "curv_rho_failed": false,
    "gpu_density_B_requested": "vector",
    "gpu_density_B_effective": "vector",
    "gpu_density_B_fallback_from_vector": false,
    "gpu_density_A_requested": null,
    "gpu_density_A_effective": null,
    "gpu_density_A_fallback_from_vector": false,
    "xtb_A_used": false,
    "xtb_A_success": false,
    "xtb_charge_length_mismatch": false
  },
  "OC:3033": {
    "id": "OC:3033",
    "chain": "OC",
    "resseq": 3033,
    "resname": "MG",
    "sasa": 0.0,
    "partial_charge_B": 0.3,
    "F_metal": 1000011.9742186774,
    "F_P": 111.33636632656224,
    "F_hal": 0.0,
    "total_density": 144541.625,
    "centroid": [
      16.707029342651367,
      17.938026428222656,
      23.35334014892578
    ],
    "dipole_rho": [
      15687.091796875,
      4860.1982421875,
      -4272.69873046875
    ],
    "curv_rho": 621188416.0,
    "curv_rho_failed": false,
    "gpu_density_B_requested": "vector",
    "gpu_density_B_effective": "vector",
    "gpu_density_B_fallback_from_vector": false,
    "gpu_density_A_requested": null,
    "gpu_density_A_effective": null,
    "gpu_density_A_fallback_from_vector": false,
    "xtb_A_used": false,
    "xtb_A_success": false,
    "xtb_charge_length_mismatch": false
  },
  "PC:3034": {
    "id": "PC:3034",
    "chain": "PC",
    "resseq": 3034,
    "resname": "MG",
    "sasa": 0.0,
    "partial_charge_B": 0.3,
    "F_metal": 1000010.7934217942,
    "F_P": 114.860534963411,
    "F_hal": 0.0,
    "total_density": 153020.5,
    "centroid": [
      16.921815872192383,
      18.797636032104492,
      21.691120147705078
    ],
    "dipole_rho": [
      11203.4111328125,
      3004.476318359375,
      4654.43310546875
    ],
    "curv_rho": 693377664.0,
    "curv_rho_failed": false,
    "gpu_density_B_requested": "vector",
    "gpu_density_B_effective": "vector",
    "gpu_density_B_fallback_from_vector": false,
    "gpu_density_A_requested": null,
    "gpu_density_A_effective": null,
    "gpu_density_A_fallback_from_vector": false,
    "xtb_A_used": false,
    "xtb_A_success": false,
    "xtb_charge_length_mismatch": false
  },
  "QC:3035": {
    "id": "QC:3035",
    "chain": "QC",
    "resseq": 3035,
    "resname": "MG",
    "sasa": 0.0,
    "partial_charge_B": 0.3,
    "F_metal": 1000013.3569627185,
    "F_P": 113.80812956728947,
    "F_hal": 0.0,
    "total_density": 137351.34375,
    "centroid": [
      19.2515869140625,
      15.958330154418945,
      25.069852828979492
    ],
    "dipole_rho": [
      -1237.8748779296875,
      10854.7294921875,
      -14950.29296875
    ],
    "curv_rho": 570528192.0,
    "curv_rho_failed": false,
    "gpu_density_B_requested": "vector",
    "gpu_density_B_effective": "vector",
    "gpu_density_B_fallback_from_vector": false,
    "gpu_density_A_requested": null,
    "gpu_density_A_effective": null,
    "gpu_density_A_fallback_from_vector": false,
    "xtb_A_used": false,
    "xtb_A_success": false,
    "xtb_charge_length_mismatch": false
  },
  "RC:3036": {
    "id": "RC:3036",
    "chain": "RC",
    "resseq": 3036,
    "resname": "MG",
    "sasa": 0.0,
    "partial_charge_B": 0.3,
    "F_metal": 1000012.5630044568,
    "F_P": 135.92627185400946,
    "F_hal": 0.0,
    "total_density": 141152.015625,
    "centroid": [
      18.68210792541504,
      16.08344841003418,
      24.905099868774414
    ],
    "dipole_rho": [
      -1071.7039794921875,
      6641.04150390625,
      -11800.7490234375
    ],
    "curv_rho": 588604992.0,
    "curv_rho_failed": false,
    "gpu_density_B_requested": "vector",
    "gpu_density_B_effective": "vector",
    "gpu_density_B_fallback_from_vector": false,
    "gpu_density_A_requested": null,
    "gpu_density_A_effective": null,
    "gpu_density_A_fallback_from_vector": false,
    "xtb_A_used": false,
    "xtb_A_success": false,
    "xtb_charge_length_mismatch": false
  },
  "SC:3037": {
    "id": "SC:3037",
    "chain": "SC",
    "resseq": 3037,
    "resname": "MG",
    "sasa": 0.0,
    "partial_charge_B": 0.3,
    "F_metal": 1000009.2253065557,
    "F_P": 72.51208010831702,
    "F_hal": 0.0,
    "total_density": 80019.5625,
    "centroid": [
      22.154319763183594,
      16.58363914489746,
      28.919387817382812
    ],
    "dipole_rho": [
      1129.767333984375,
      23472.904296875,
      -31888.822265625
    ],
    "curv_rho": 266213984.0,
    "curv_rho_failed": false,
    "gpu_density_B_requested": "vector",
    "gpu_density_B_effective": "vector",
    "gpu_density_B_fallback_from_vector": false,
    "gpu_density_A_requested": null,
    "gpu_density_A_effective": null,
    "gpu_density_A_fallback_from_vector": false,
    "xtb_A_used": false,
    "xtb_A_success": false,
    "xtb_charge_length_mismatch": false
  },
  "TC:3038": {
    "id": "TC:3038",
    "chain": "TC",
    "resseq": 3038,
    "resname": "MG",
    "sasa": 0.0,
    "partial_charge_B": 0.3,
    "F_metal": 1000018.5734249918,
    "F_P": 132.17712901996995,
    "F_hal": 0.0,
    "total_density": 162509.859375,
    "centroid": [
      21.351587295532227,
      16.46719741821289,
      24.322616577148438
    ],
    "dipole_rho": [
      7554.46484375,
      5183.236328125,
      -2825.234130859375
    ],
    "curv_rho": 774581248.0,
    "curv_rho_failed": false,
    "gpu_density_B_requested": "vector",
    "gpu_density_B_effective": "vector",
    "gpu_density_B_fallback_from_vector": false,
    "gpu_density_A_requested": null,
    "gpu_density_A_effective": null,
    "gpu_density_A_fallback_from_vector": false,
    "xtb_A_used": false,
    "xtb_A_success": false,
    "xtb_charge_length_mismatch": false
  },
  "UC:3039": {
    "id": "UC:3039",
    "chain": "UC",
    "resseq": 3039,
    "resname": "MG",
    "sasa": 0.0,
    "partial_charge_B": 0.3,
    "F_metal": 1000017.8798733947,
    "F_P": 124.56336198451261,
    "F_hal": 0.0,
    "total_density": 166980.59375,
    "centroid": [
      24.12322235107422,
      19.75450325012207,
      25.70553970336914
    ],
    "dipole_rho": [
      2842.8837890625,
      -9333.51171875,
      -7490.6240234375
    ],
    "curv_rho": 821418624.0,
    "curv_rho_failed": false,
    "gpu_density_B_requested": "vector",
    "gpu_density_B_effective": "vector",
    "gpu_density_B_fallback_from_vector": false,
    "gpu_density_A_requested": null,
    "gpu_density_A_effective": null,
    "gpu_density_A_fallback_from_vector": false,
    "xtb_A_used": false,
    "xtb_A_success": false,
    "xtb_charge_length_mismatch": false
  },
  "VC:3040": {
    "id": "VC:3040",
    "chain": "VC",
    "resseq": 3040,
    "resname": "MG",
    "sasa": 0.0,
    "partial_charge_B": 0.3,
    "F_metal": 1000019.4805348164,
    "F_P": 138.15562263668332,
    "F_hal": 0.0,
    "total_density": 155676.640625,
    "centroid": [
      23.58220863342285,
      21.42493438720703,
      24.44535255432129
    ],
    "dipole_rho": [
      -6335.02587890625,
      -14628.720703125,
      -4148.90576171875
    ],
    "curv_rho": 719576640.0,
    "curv_rho_failed": false,
    "gpu_density_B_requested": "vector",
    "gpu_density_B_effective": "vector",
    "gpu_density_B_fallback_from_vector": false,
    "gpu_density_A_requested": null,
    "gpu_density_A_effective": null,
    "gpu_density_A_fallback_from_vector": false,
    "xtb_A_used": false,
    "xtb_A_success": false,
    "xtb_charge_length_mismatch": false
  },
  "WC:3041": {
    "id": "WC:3041",
    "chain": "WC",
    "resseq": 3041,
    "resname": "MG",
    "sasa": 0.0,
    "partial_charge_B": 0.3,
    "F_metal": 1000020.9672915447,
    "F_P": 144.1551682740973,
    "F_hal": 0.0,
    "total_density": 161722.3125,
    "centroid": [
      24.29693031311035,
      20.69436264038086,
      23.927202224731445
    ],
    "dipole_rho": [
      -8307.484375,
      -14075.73828125,
      4011.1318359375
    ],
    "curv_rho": 776248896.0,
    "curv_rho_failed": false,
    "gpu_density_B_requested": "vector",
    "gpu_density_B_effective": "vector",
    "gpu_density_B_fallback_from_vector": false,
    "gpu_density_A_requested": null,
    "gpu_density_A_effective": null,
    "gpu_density_A_fallback_from_vector": false,
    "xtb_A_used": false,
    "xtb_A_success": false,
    "xtb_charge_length_mismatch": false
  },
  "XC:3042": {
    "id": "XC:3042",
    "chain": "XC",
    "resseq": 3042,
    "resname": "MG",
    "sasa": 0.0,
    "partial_charge_B": 0.3,
    "F_metal": 1000017.1115495295,
    "F_P": 136.8488038113462,
    "F_hal": 0.0,
    "total_density": 165726.078125,
    "centroid": [
      22.507854461669922,
      19.535245895385742,
      25.40688705444336
    ],
    "dipole_rho": [
      3720.84326171875,
      -4500.04833984375,
      -5836.3046875
    ],
    "curv_rho": 813905792.0,
    "curv_rho_failed": false,
    "gpu_density_B_requested": "vector",
    "gpu_density_B_effective": "vector",
    "gpu_density_B_fallback_from_vector": false,
    "gpu_density_A_requested": null,
    "gpu_density_A_effective": null,
    "gpu_density_A_fallback_from_vector": false,
    "xtb_A_used": false,
    "xtb_A_success": false,
    "xtb_charge_length_mismatch": false
  },
  "YC:3043": {
    "id": "YC:3043",
    "chain": "YC",
    "resseq": 3043,
    "resname": "MG",
    "sasa": 0.0,
    "partial_charge_B": 0.3,
    "F_metal": 1000019.3047134583,
    "F_P": 148.5753291982195,
    "F_hal": 0.0,
    "total_density": 179284.3125,
    "centroid": [
      20.686845779418945,
      21.258649826049805,
      23.648345947265625
    ],
    "dipole_rho": [
      -2466.0009765625,
      -3074.897216796875,
      -10300.6806640625
    ],
    "curv_rho": 937553088.0,
    "curv_rho_failed": false,
    "gpu_density_B_requested": "vector",
    "gpu_density_B_effective": "vector",
    "gpu_density_B_fallback_from_vector": false,
    "gpu_density_A_requested": null,
    "gpu_density_A_effective": null,
    "gpu_density_A_fallback_from_vector": false,
    "xtb_A_used": false,
    "xtb_A_success": false,
    "xtb_charge_length_mismatch": false
  },
  "ZC:3044": {
    "id": "ZC:3044",
    "chain": "ZC",
    "resseq": 3044,
    "resname": "MG",
    "sasa": 0.0,
    "partial_charge_B": 0.3,
    "F_metal": 1000018.8344319244,
    "F_P": 151.46633163159325,
    "F_hal": 0.0,
    "total_density": 176550.5625,
    "centroid": [
      20.575305938720703,
      20.784543991088867,
      24.022384643554688
    ],
    "dipole_rho": [
      -2153.180908203125,
      501.9805603027344,
      -10790.5654296875
    ],
    "curv_rho": 911640704.0,
    "curv_rho_failed": false,
    "gpu_density_B_requested": "vector",
    "gpu_density_B_effective": "vector",
    "gpu_density_B_fallback_from_vector": false,
    "gpu_density_A_requested": null,
    "gpu_density_A_effective": null,
    "gpu_density_A_fallback_from_vector": false,
    "xtb_A_used": false,
    "xtb_A_success": false,
    "xtb_charge_length_mismatch": false
  },
  "AD:3045": {
    "id": "AD:3045",
    "chain": "AD",
    "resseq": 3045,
    "resname": "MG",
    "sasa": 0.0,
    "partial_charge_B": 0.3,
    "F_metal": 1000017.485162873,
    "F_P": 144.71452132159888,
    "F_hal": 0.0,
    "total_density": 161128.65625,
    "centroid": [
      20.01907730102539,
      23.385480880737305,
      22.089719772338867
    ],
    "dipole_rho": [
      2284.31640625,
      -11186.12890625,
      5900.27392578125
    ],
    "curv_rho": 766014272.0,
    "curv_rho_failed": false,
    "gpu_density_B_requested": "vector",
    "gpu_density_B_effective": "vector",
    "gpu_density_B_fallback_from_vector": false,
    "gpu_density_A_requested": null,
    "gpu_density_A_effective": null,
    "gpu_density_A_fallback_from_vector": false,
    "xtb_A_used": false,
    "xtb_A_success": false,
    "xtb_charge_length_mismatch": false
  },
  "BD:3046": {
    "id": "BD:3046",
    "chain": "BD",
    "resseq": 3046,
    "resname": "MG",
    "sasa": 0.0,
    "partial_charge_B": 0.3,
    "F_metal": 1000020.828578681,
    "F_P": 133.26580874291588,
    "F_hal": 0.0,
    "total_density": 181527.859375,
    "centroid": [
      25.44484519958496,
      18.13862419128418,
      21.192846298217773
    ],
    "dipole_rho": [
      -11028.115234375,
      -1719.68505859375,
      -1842.5023193359375
    ],
    "curv_rho": 964798208.0,
    "curv_rho_failed": false,
    "gpu_density_B_requested": "vector",
    "gpu_density_B_effective": "vector",
    "gpu_density_B_fallback_from_vector": false,
    "gpu_density_A_requested": null,
    "gpu_density_A_effective": null,
    "gpu_density_A_fallback_from_vector": false,
    "xtb_A_used": false,
    "xtb_A_success": false,
    "xtb_charge_length_mismatch": false
  },
  "CD:3047": {
    "id": "CD:3047",
    "chain": "CD",
    "resseq": 3047,
    "resname": "MG",
    "sasa": 0.0,
    "partial_charge_B": 0.3,
    "F_metal": 1000031.5741727423,
    "F_P": 167.02934275499544,
    "F_hal": 0.0,
    "total_density": 189412.53125,
    "centroid": [
      23.582576751708984,
      18.29134750366211,
      21.136781692504883
    ],
    "dipole_rho": [
      6151.82861328125,
      -1676.5771484375,
      -6708.27880859375
    ],
    "curv_rho": 1051170240.0,
    "curv_rho_failed": false,
    "gpu_density_B_requested": "vector",
    "gpu_density_B_effective": "vector",
    "gpu_density_B_fallback_from_vector": false,
    "gpu_density_A_requested": null,
    "gpu_density_A_effective": null,
    "gpu_density_A_fallback_from_vector": false,
    "xtb_A_used": false,
    "xtb_A_success": false,
    "xtb_charge_length_mismatch": false
  },
  "DD:3048": {
    "id": "DD:3048",
    "chain": "DD",
    "resseq": 3048,
    "resname": "MG",
    "sasa": 0.0,
    "partial_charge_B": 0.3,
    "F_metal": 1000026.8553672098,
    "F_P": 159.9621392902688,
    "F_hal": 0.0,
    "total_density": 189102.171875,
    "centroid": [
      22.52792739868164,
      18.739248275756836,
      20.128252029418945
    ],
    "dipole_rho": [
      6851.1953125,
      -1503.4984130859375,
      -8405.2978515625
    ],
    "curv_rho": 1048830272.0,
    "curv_rho_failed": false,
    "gpu_density_B_requested": "vector",
    "gpu_density_B_effective": "vector",
    "gpu_density_B_fallback_from_vector": false,
    "gpu_density_A_requested": null,
    "gpu_density_A_effective": null,
    "gpu_density_A_fallback_from_vector": false,
    "xtb_A_used": false,
    "xtb_A_success": false,
    "xtb_charge_length_mismatch": false
  },
  "ED:3049": {
    "id": "ED:3049",
    "chain": "ED",
    "resseq": 3049,
    "resname": "MG",
    "sasa": 0.0,
    "partial_charge_B": 0.3,
    "F_metal": 1000022.3602314123,
    "F_P": 162.36256084480675,
    "F_hal": 0.0,
    "total_density": 184331.96875,
    "centroid": [
      22.025297164916992,
      19.100492477416992,
      20.416751861572266
    ],
    "dipole_rho": [
      5197.1279296875,
      606.7169799804688,
      -8654.0927734375
    ],
    "curv_rho": 1003925120.0,
    "curv_rho_failed": false,
    "gpu_density_B_requested": "vector",
    "gpu_density_B_effective": "vector",
    "gpu_density_B_fallback_from_vector": false,
    "gpu_density_A_requested": null,
    "gpu_density_A_effective": null,
    "gpu_density_A_fallback_from_vector": false,
    "xtb_A_used": false,
    "xtb_A_success": false,
    "xtb_charge_length_mismatch": false
  },
  "FD:3050": {
    "id": "FD:3050",
    "chain": "FD",
    "resseq": 3050,
    "resname": "MG",
    "sasa": 0.0,
    "partial_charge_B": 0.3,
    "F_metal": 1000016.2001109547,
    "F_P": 135.66423590559683,
    "F_hal": 0.0,
    "total_density": 170018.265625,
    "centroid": [
      20.039077758789062,
      20.49908447265625,
      20.000410079956055
    ],
    "dipole_rho": [
      5810.8515625,
      -10271.9208984375,
      7363.68408203125
    ],
    "curv_rho": 859877184.0,
    "curv_rho_failed": false,
    "gpu_density_B_requested": "vector",
    "gpu_density_B_effective": "vector",
    "gpu_density_B_fallback_from_vector": false,
    "gpu_density_A_requested": null,
    "gpu_density_A_effective": null,
    "gpu_density_A_fallback_from_vector": false,
    "xtb_A_used": false,
    "xtb_A_success": false,
    "xtb_charge_length_mismatch": false
  },
  "GD:3051": {
    "id": "GD:3051",
    "chain": "GD",
    "resseq": 3051,
    "resname": "MG",
    "sasa": 0.0,
    "partial_charge_B": 0.3,
    "F_metal": 1000018.9206397609,
    "F_P": 152.41147212068665,
    "F_hal": 0.0,
    "total_density": 175726.09375,
    "centroid": [
      22.438560485839844,
      20.329736709594727,
      19.006662368774414
    ],
    "dipole_rho": [
      1029.3902587890625,
      -17425.7734375,
      1768.017822265625
    ],
    "curv_rho": 920540992.0,
    "curv_rho_failed": false,
    "gpu_density_B_requested": "vector",
    "gpu_density_B_effective": "vector",
    "gpu_density_B_fallback_from_vector": false,
    "gpu_density_A_requested": null,
    "gpu_density_A_effective": null,
    "gpu_density_A_fallback_from_vector": false,
    "xtb_A_used": false,
    "xtb_A_success": false,
    "xtb_charge_length_mismatch": false
  },
  "HD:3052": {
    "id": "HD:3052",
    "chain": "HD",
    "resseq": 3052,
    "resname": "MG",
    "sasa": 0.0,
    "partial_charge_B": 0.3,
    "F_metal": 1000013.0037214517,
    "F_P": 129.89192113040858,
    "F_hal": 0.0,
    "total_density": 153515.90625,
    "centroid": [
      25.050825119018555,
      20.590518951416016,
      16.159744262695312
    ],
    "dipole_rho": [
      -3465.62451171875,
      7632.68310546875,
      13009.6552734375
    ],
    "curv_rho": 697700224.0,
    "curv_rho_failed": false,
    "gpu_density_B_requested": "vector",
    "gpu_density_B_effective": "vector",
    "gpu_density_B_fallback_from_vector": false,
    "gpu_density_A_requested": null,
    "gpu_density_A_effective": null,
    "gpu_density_A_fallback_from_vector": false,
    "xtb_A_used": false,
    "xtb_A_success": false,
    "xtb_charge_length_mismatch": false
  },
  "ID:3053": {
    "id": "ID:3053",
    "chain": "ID",
    "resseq": 3053,
    "resname": "MG",
    "sasa": 0.0,
    "partial_charge_B": 0.3,
    "F_metal": 1000013.180430478,
    "F_P": 116.57879161652926,
    "F_hal": 0.0,
    "total_density": 158789.625,
    "centroid": [
      24.52126121520996,
      20.887432098388672,
      16.2360897064209
    ],
    "dipole_rho": [
      -1419.1776123046875,
      5150.19140625,
      9590.001953125
    ],
    "curv_rho": 741609536.0,
    "curv_rho_failed": false,
    "gpu_density_B_requested": "vector",
    "gpu_density_B_effective": "vector",
    "gpu_density_B_fallback_from_vector": false,
    "gpu_density_A_requested": null,
    "gpu_density_A_effective": null,
    "gpu_density_A_fallback_from_vector": false,
    "xtb_A_used": false,
    "xtb_A_success": false,
    "xtb_charge_length_mismatch": false
  },
  "JD:3054": {
    "id": "JD:3054",
    "chain": "JD",
    "resseq": 3054,
    "resname": "MG",
    "sasa": 0.0,
    "partial_charge_B": 0.3,
    "F_metal": 1000003.8880537599,
    "F_P": 75.97051289707792,
    "F_hal": 0.0,
    "total_density": 99556.4375,
    "centroid": [
      24.707765579223633,
      26.08773422241211,
      15.55203914642334
    ],
    "dipole_rho": [
      -13304.66015625,
      -6239.12158203125,
      -17916.396484375
    ],
    "curv_rho": 322326048.0,
    "curv_rho_failed": false,
    "gpu_density_B_requested": "vector",
    "gpu_density_B_effective": "vector",
    "gpu_density_B_fallback_from_vector": false,
    "gpu_density_A_requested": null,
    "gpu_density_A_effective": null,
    "gpu_density_A_fallback_from_vector": false,
    "xtb_A_used": false,
    "xtb_A_success": false,
    "xtb_charge_length_mismatch": false
  },
  "KD:3055": {
    "id": "KD:3055",
    "chain": "KD",
    "resseq": 3055,
    "resname": "MG",
    "sasa": 0.0,
    "partial_charge_B": 0.3,
    "F_metal": 1000012.1683738839,
    "F_P": 93.6716475587004,
    "F_hal": 0.0,
    "total_density": 133510.046875,
    "centroid": [
      21.55569076538086,
      15.700407028198242,
      25.71601676940918
    ],
    "dipole_rho": [
      13470.1630859375,
      21696.2421875,
      -18355.40234375
    ],
    "curv_rho": 572195968.0,
    "curv_rho_failed": false,
    "gpu_density_B_requested": "vector",
    "gpu_density_B_effective": "vector",
    "gpu_density_B_fallback_from_vector": false,
    "gpu_density_A_requested": null,
    "gpu_density_A_effective": null,
    "gpu_density_A_fallback_from_vector": false,
    "xtb_A_used": false,
    "xtb_A_success": false,
    "xtb_charge_length_mismatch": false
  },
  "LD:3056": {
    "id": "LD:3056",
    "chain": "LD",
    "resseq": 3056,
    "resname": "MG",
    "sasa": 0.0,
    "partial_charge_B": 0.3,
    "F_metal": 1000014.695567323,
    "F_P": 118.8343131324032,
    "F_hal": 0.0,
    "total_density": 149824.5,
    "centroid": [
      27.353666305541992,
      20.61763572692871,
      21.821678161621094
    ],
    "dipole_rho": [
      1358.1890869140625,
      -8235.3203125,
      -1711.38916015625
    ],
    "curv_rho": 664869120.0,
    "curv_rho_failed": false,
    "gpu_density_B_requested": "vector",
    "gpu_density_B_effective": "vector",
    "gpu_density_B_fallback_from_vector": false,
    "gpu_density_A_requested": null,
    "gpu_density_A_effective": null,
    "gpu_density_A_fallback_from_vector": false,
    "xtb_A_used": false,
    "xtb_A_success": false,
    "xtb_charge_length_mismatch": false
  },
  "MD:3057": {
    "id": "MD:3057",
    "chain": "MD",
    "resseq": 3057,
    "resname": "MG",
    "sasa": 0.0,
    "partial_charge_B": 0.3,
    "F_metal": 1000023.4752907245,
    "F_P": 160.77998518682523,
    "F_hal": 0.0,
    "total_density": 182156.015625,
    "centroid": [
      21.355432510375977,
      20.738388061523438,
      21.769472122192383
    ],
    "dipole_rho": [
      -6460.74755859375,
      1017.8131103515625,
      3036.858642578125
    ],
    "curv_rho": 966555264.0,
    "curv_rho_failed": false,
    "gpu_density_B_requested": "vector",
    "gpu_density_B_effective": "vector",
    "gpu_density_B_fallback_from_vector": false,
    "gpu_density_A_requested": null,
    "gpu_density_A_effective": null,
    "gpu_density_A_fallback_from_vector": false,
    "xtb_A_used": false,
    "xtb_A_success": false,
    "xtb_charge_length_mismatch": false
  },
  "ND:3058": {
    "id": "ND:3058",
    "chain": "ND",
    "resseq": 3058,
    "resname": "MG",
    "sasa": 0.0,
    "partial_charge_B": 0.3,
    "F_metal": 1000015.2639226168,
    "F_P": 137.29764752040919,
    "F_hal": 0.0,
    "total_density": 166185.21875,
    "centroid": [
      22.42243766784668,
      17.74237060546875,
      26.291948318481445
    ],
    "dipole_rho": [
      6753.0224609375,
      875.7424926757812,
      -4279.5947265625
    ],
    "curv_rho": 809450880.0,
    "curv_rho_failed": false,
    "gpu_density_B_requested": "vector",
    "gpu_density_B_effective": "vector",
    "gpu_density_B_fallback_from_vector": false,
    "gpu_density_A_requested": null,
    "gpu_density_A_effective": null,
    "gpu_density_A_fallback_from_vector": false,
    "xtb_A_used": false,
    "xtb_A_success": false,
    "xtb_charge_length_mismatch": false
  },
  "OD:3059": {
    "id": "OD:3059",
    "chain": "OD",
    "resseq": 3059,
    "resname": "MG",
    "sasa": 0.0,
    "partial_charge_B": 0.3,
    "F_metal": 1000011.9902275795,
    "F_P": 98.13554298616883,
    "F_hal": 0.0,
    "total_density": 138902.5,
    "centroid": [
      24.961872100830078,
      14.736056327819824,
      22.583587646484375
    ],
    "dipole_rho": [
      -8171.2939453125,
      23051.783203125,
      -4946.37548828125
    ],
    "curv_rho": 601321472.0,
    "curv_rho_failed": false,
    "gpu_density_B_requested": "vector",
    "gpu_density_B_effective": "vector",
    "gpu_density_B_fallback_from_vector": false,
    "gpu_density_A_requested": null,
    "gpu_density_A_effective": null,
    "gpu_density_A_fallback_from_vector": false,
    "xtb_A_used": false,
    "xtb_A_success": false,
    "xtb_charge_length_mismatch": false
  },
  "PD:3060": {
    "id": "PD:3060",
    "chain": "PD",
    "resseq": 3060,
    "resname": "MG",
    "sasa": 0.0,
    "partial_charge_B": 0.3,
    "F_metal": 1000006.3350344538,
    "F_P": 71.28419619147795,
    "F_hal": 0.0,
    "total_density": 114015.4765625,
    "centroid": [
      18.949636459350586,
      12.356813430786133,
      18.64609146118164
    ],
    "dipole_rho": [
      12933.44921875,
      2726.50341796875,
      9724.6357421875
    ],
    "curv_rho": 393171488.0,
    "curv_rho_failed": false,
    "gpu_density_B_requested": "vector",
    "gpu_density_B_effective": "vector",
    "gpu_density_B_fallback_from_vector": false,
    "gpu_density_A_requested": null,
    "gpu_density_A_effective": null,
    "gpu_density_A_fallback_from_vector": false,
    "xtb_A_used": false,
    "xtb_A_success": false,
    "xtb_charge_length_mismatch": false
  },
  "QD:3061": {
    "id": "QD:3061",
    "chain": "QD",
    "resseq": 3061,
    "resname": "MG",
    "sasa": 0.0,
    "partial_charge_B": 0.3,
    "F_metal": 1000005.5425393919,
    "F_P": 87.33356417058967,
    "F_hal": 0.0,
    "total_density": 96133.2421875,
    "centroid": [
      15.537969589233398,
      18.85149574279785,
      16.716407775878906
    ],
    "dipole_rho": [
      26539.57421875,
      1182.0528564453125,
      11229.1708984375
    ],
    "curv_rho": 311473472.0,
    "curv_rho_failed": false,
    "gpu_density_B_requested": "vector",
    "gpu_density_B_effective": "vector",
    "gpu_density_B_fallback_from_vector": false,
    "gpu_density_A_requested": null,
    "gpu_density_A_effective": null,
    "gpu_density_A_fallback_from_vector": false,
    "xtb_A_used": false,
    "xtb_A_success": false,
    "xtb_charge_length_mismatch": false
  },
  "RD:3062": {
    "id": "RD:3062",
    "chain": "RD",
    "resseq": 3062,
    "resname": "MG",
    "sasa": 0.0,
    "partial_charge_B": 0.3,
    "F_metal": 1000008.1185861485,
    "F_P": 101.35425200812803,
    "F_hal": 0.0,
    "total_density": 121324.9765625,
    "centroid": [
      17.960718154907227,
      19.77461051940918,
      15.113239288330078
    ],
    "dipole_rho": [
      13505.5869140625,
      -2691.86865234375,
      27691.361328125
    ],
    "curv_rho": 472997664.0,
    "curv_rho_failed": false,
    "gpu_density_B_requested": "vector",
    "gpu_density_B_effective": "vector",
    "gpu_density_B_fallback_from_vector": false,
    "gpu_density_A_requested": null,
    "gpu_density_A_effective": null,
    "gpu_density_A_fallback_from_vector": false,
    "xtb_A_used": false,
    "xtb_A_success": false,
    "xtb_charge_length_mismatch": false
  },
  "SD:3063": {
    "id": "SD:3063",
    "chain": "SD",
    "resseq": 3063,
    "resname": "MG",
    "sasa": 0.0,
    "partial_charge_B": 0.3,
    "F_metal": 1000020.2554295433,
    "F_P": 135.1479800715177,
    "F_hal": 0.0,
    "total_density": 185532.09375,
    "centroid": [
      25.020252227783203,
      17.7998046875,
      19.347766876220703
    ],
    "dipole_rho": [
      -11084.7626953125,
      -2243.958251953125,
      3667.791259765625
    ],
    "curv_rho": 1013066688.0,
    "curv_rho_failed": false,
    "gpu_density_B_requested": "vector",
    "gpu_density_B_effective": "vector",
    "gpu_density_B_fallback_from_vector": false,
    "gpu_density_A_requested": null,
    "gpu_density_A_effective": null,
    "gpu_density_A_fallback_from_vector": false,
    "xtb_A_used": false,
    "xtb_A_success": false,
    "xtb_charge_length_mismatch": false
  },
  "TD:3064": {
    "id": "TD:3064",
    "chain": "TD",
    "resseq": 3064,
    "resname": "MG",
    "sasa": 0.0,
    "partial_charge_B": 0.3,
    "F_metal": 1000026.5256217174,
    "F_P": 133.12772355489818,
    "F_hal": 0.0,
    "total_density": 192122.84375,
    "centroid": [
      24.3491268157959,
      17.658832550048828,
      20.66374397277832
    ],
    "dipole_rho": [
      -4067.72607421875,
      2157.873291015625,
      -2623.592041015625
    ],
    "curv_rho": 1075387648.0,
    "curv_rho_failed": false,
    "gpu_density_B_requested": "vector",
    "gpu_density_B_effective": "vector",
    "gpu_density_B_fallback_from_vector": false,
    "gpu_density_A_requested": null,
    "gpu_density_A_effective": null,
    "gpu_density_A_fallback_from_vector": false,
    "xtb_A_used": false,
    "xtb_A_success": false,
    "xtb_charge_length_mismatch": false
  },
  "UD:3065": {
    "id": "UD:3065",
    "chain": "UD",
    "resseq": 3065,
    "resname": "MG",
    "sasa": 0.0,
    "partial_charge_B": 0.3,
    "F_metal": 1000014.6050467029,
    "F_P": 111.85289611304312,
    "F_hal": 0.0,
    "total_density": 156955.71875,
    "centroid": [
      24.565195083618164,
      17.342769622802734,
      16.98003578186035
    ],
    "dipole_rho": [
      -3893.37548828125,
      4186.0615234375,
      22324.580078125
    ],
    "curv_rho": 742165696.0,
    "curv_rho_failed": false,
    "gpu_density_B_requested": "vector",
    "gpu_density_B_effective": "vector",
    "gpu_density_B_fallback_from_vector": false,
    "gpu_density_A_requested": null,
    "gpu_density_A_effective": null,
    "gpu_density_A_fallback_from_vector": false,
    "xtb_A_used": false,
    "xtb_A_success": false,
    "xtb_charge_length_mismatch": false
  },
  "VD:3066": {
    "id": "VD:3066",
    "chain": "VD",
    "resseq": 3066,
    "resname": "MG",
    "sasa": 0.0,
    "partial_charge_B": 0.3,
    "F_metal": 1000009.135719323,
    "F_P": 88.14812856881007,
    "F_hal": 0.0,
    "total_density": 119521.5078125,
    "centroid": [
      23.282516479492188,
      17.509675979614258,
      15.768780708312988
    ],
    "dipole_rho": [
      -1001.720947265625,
      7730.23046875,
      33236.76171875
    ],
    "curv_rho": 476806912.0,
    "curv_rho_failed": false,
    "gpu_density_B_requested": "vector",
    "gpu_density_B_effective": "vector",
    "gpu_density_B_fallback_from_vector": false,
    "gpu_density_A_requested": null,
    "gpu_density_A_effective": null,
    "gpu_density_A_fallback_from_vector": false,
    "xtb_A_used": false,
    "xtb_A_success": false,
    "xtb_charge_length_mismatch": false
  },
  "WD:3067": {
    "id": "WD:3067",
    "chain": "WD",
    "resseq": 3067,
    "resname": "MG",
    "sasa": 0.0,
    "partial_charge_B": 0.3,
    "F_metal": 1000020.8788220754,
    "F_P": 113.14550977632597,
    "F_hal": 0.0,
    "total_density": 173311.28125,
    "centroid": [
      25.754722595214844,
      17.53832244873047,
      18.650304794311523
    ],
    "dipole_rho": [
      -10845.55859375,
      -4917.9052734375,
      6119.06591796875
    ],
    "curv_rho": 886039872.0,
    "curv_rho_failed": false,
    "gpu_density_B_requested": "vector",
    "gpu_density_B_effective": "vector",
    "gpu_density_B_fallback_from_vector": false,
    "gpu_density_A_requested": null,
    "gpu_density_A_effective": null,
    "gpu_density_A_fallback_from_vector": false,
    "xtb_A_used": false,
    "xtb_A_success": false,
    "xtb_charge_length_mismatch": false
  },
  "XD:3068": {
    "id": "XD:3068",
    "chain": "XD",
    "resseq": 3068,
    "resname": "MG",
    "sasa": 0.0,
    "partial_charge_B": 0.3,
    "F_metal": 1000017.4028814133,
    "F_P": 117.03910796912322,
    "F_hal": 0.0,
    "total_density": 173636.265625,
    "centroid": [
      26.119401931762695,
      17.38814926147461,
      19.204879760742188
    ],
    "dipole_rho": [
      -9357.7548828125,
      -4384.44580078125,
      3834.171875
    ],
    "curv_rho": 888035328.0,
    "curv_rho_failed": false,
    "gpu_density_B_requested": "vector",
    "gpu_density_B_effective": "vector",
    "gpu_density_B_fallback_from_vector": false,
    "gpu_density_A_requested": null,
    "gpu_density_A_effective": null,
    "gpu_density_A_fallback_from_vector": false,
    "xtb_A_used": false,
    "xtb_A_success": false,
    "xtb_charge_length_mismatch": false
  },
  "YD:3069": {
    "id": "YD:3069",
    "chain": "YD",
    "resseq": 3069,
    "resname": "MG",
    "sasa": 0.0,
    "partial_charge_B": 0.3,
    "F_metal": 1000017.7027000324,
    "F_P": 132.97262710763363,
    "F_hal": 0.0,
    "total_density": 153251.828125,
    "centroid": [
      25.315027236938477,
      16.83094596862793,
      17.258790969848633
    ],
    "dipole_rho": [
      -8133.6552734375,
      8420.34765625,
      21239.2421875
    ],
    "curv_rho": 709388864.0,
    "curv_rho_failed": false,
    "gpu_density_B_requested": "vector",
    "gpu_density_B_effective": "vector",
    "gpu_density_B_fallback_from_vector": false,
    "gpu_density_A_requested": null,
    "gpu_density_A_effective": null,
    "gpu_density_A_fallback_from_vector": false,
    "xtb_A_used": false,
    "xtb_A_success": false,
    "xtb_charge_length_mismatch": false
  },
  "ZD:3070": {
    "id": "ZD:3070",
    "chain": "ZD",
    "resseq": 3070,
    "resname": "MG",
    "sasa": 0.0,
    "partial_charge_B": 0.3,
    "F_metal": 1000006.7266894322,
    "F_P": 69.40203647298962,
    "F_hal": 0.0,
    "total_density": 98974.1171875,
    "centroid": [
      28.81327247619629,
      18.001419067382812,
      18.96528434753418
    ],
    "dipole_rho": [
      -35623.45703125,
      1061.1202392578125,
      15676.25390625
    ],
    "curv_rho": 366047488.0,
    "curv_rho_failed": false,
    "gpu_density_B_requested": "vector",
    "gpu_density_B_effective": "vector",
    "gpu_density_B_fallback_from_vector": false,
    "gpu_density_A_requested": null,
    "gpu_density_A_effective": null,
    "gpu_density_A_fallback_from_vector": false,
    "xtb_A_used": false,
    "xtb_A_success": false,
    "xtb_charge_length_mismatch": false
  },
  "AE:3071": {
    "id": "AE:3071",
    "chain": "AE",
    "resseq": 3071,
    "resname": "MG",
    "sasa": 0.0,
    "partial_charge_B": 0.3,
    "F_metal": 1000010.242873234,
    "F_P": 109.7539668404551,
    "F_hal": 0.0,
    "total_density": 141927.34375,
    "centroid": [
      27.702213287353516,
      20.53903579711914,
      19.703777313232422
    ],
    "dipole_rho": [
      -5008.23681640625,
      2162.369873046875,
      9179.662109375
    ],
    "curv_rho": 598567680.0,
    "curv_rho_failed": false,
    "gpu_density_B_requested": "vector",
    "gpu_density_B_effective": "vector",
    "gpu_density_B_fallback_from_vector": false,
    "gpu_density_A_requested": null,
    "gpu_density_A_effective": null,
    "gpu_density_A_fallback_from_vector": false,
    "xtb_A_used": false,
    "xtb_A_success": false,
    "xtb_charge_length_mismatch": false
  },
  "BE:3072": {
    "id": "BE:3072",
    "chain": "BE",
    "resseq": 3072,
    "resname": "MG",
    "sasa": 0.0,
    "partial_charge_B": 0.3,
    "F_metal": 1000016.701293489,
    "F_P": 109.940690805627,
    "F_hal": 0.0,
    "total_density": 151775.40625,
    "centroid": [
      21.770784378051758,
      15.265324592590332,
      23.647459030151367
    ],
    "dipole_rho": [
      9863.1259765625,
      14832.1279296875,
      160.17222595214844
    ],
    "curv_rho": 686180928.0,
    "curv_rho_failed": false,
    "gpu_density_B_requested": "vector",
    "gpu_density_B_effective": "vector",
    "gpu_density_B_fallback_from_vector": false,
    "gpu_density_A_requested": null,
    "gpu_density_A_effective": null,
    "gpu_density_A_fallback_from_vector": false,
    "xtb_A_used": false,
    "xtb_A_success": false,
    "xtb_charge_length_mismatch": false
  },
  "CE:3073": {
    "id": "CE:3073",
    "chain": "CE",
    "resseq": 3073,
    "resname": "MG",
    "sasa": 0.0,
    "partial_charge_B": 0.3,
    "F_metal": 1000009.164097952,
    "F_P": 113.030071418873,
    "F_hal": 0.0,
    "total_density": 141820.8125,
    "centroid": [
      16.495288848876953,
      18.431612014770508,
      21.1915225982666
    ],
    "dipole_rho": [
      12833.0869140625,
      5815.98486328125,
      7916.470703125
    ],
    "curv_rho": 602428992.0,
    "curv_rho_failed": false,
    "gpu_density_B_requested": "vector",
    "gpu_density_B_effective": "vector",
    "gpu_density_B_fallback_from_vector": false,
    "gpu_density_A_requested": null,
    "gpu_density_A_effective": null,
    "gpu_density_A_fallback_from_vector": false,
    "xtb_A_used": false,
    "xtb_A_success": false,
    "xtb_charge_length_mismatch": false
  },
  "DE:3074": {
    "id": "DE:3074",
    "chain": "DE",
    "resseq": 3074,
    "resname": "MG",
    "sasa": 0.0,
    "partial_charge_B": 0.3,
    "F_metal": 1000017.1625420502,
    "F_P": 97.05845336679121,
    "F_hal": 0.0,
    "total_density": 124439.2265625,
    "centroid": [
      20.2154541015625,
      14.989849090576172,
      24.39623260498047
    ],
    "dipole_rho": [
      4536.3544921875,
      25914.2265625,
      -10150.3310546875
    ],
    "curv_rho": 495963296.0,
    "curv_rho_failed": false,
    "gpu_density_B_requested": "vector",
    "gpu_density_B_effective": "vector",
    "gpu_density_B_fallback_from_vector": false,
    "gpu_density_A_requested": null,
    "gpu_density_A_effective": null,
    "gpu_density_A_fallback_from_vector": false,
    "xtb_A_used": false,
    "xtb_A_success": false,
    "xtb_charge_length_mismatch": false
  },
  "EE:3075": {
    "id": "EE:3075",
    "chain": "EE",
    "resseq": 3075,
    "resname": "MG",
    "sasa": 0.0,
    "partial_charge_B": 0.3,
    "F_metal": 1000009.3896918572,
    "F_P": 101.13191696596857,
    "F_hal": 0.0,
    "total_density": 122768.328125,
    "centroid": [
      18.531118392944336,
      18.07034683227539,
      27.55955696105957
    ],
    "dipole_rho": [
      6472.04736328125,
      2154.095947265625,
      -11754.20703125
    ],
    "curv_rho": 445878336.0,
    "curv_rho_failed": false,
    "gpu_density_B_requested": "vector",
    "gpu_density_B_effective": "vector",
    "gpu_density_B_fallback_from_vector": false,
    "gpu_density_A_requested": null,
    "gpu_density_A_effective": null,
    "gpu_density_A_fallback_from_vector": false,
    "xtb_A_used": false,
    "xtb_A_success": false,
    "xtb_charge_length_mismatch": false
  },
  "FE:3076": {
    "id": "FE:3076",
    "chain": "FE",
    "resseq": 3076,
    "resname": "MG",
    "sasa": 0.0,
    "partial_charge_B": 0.3,
    "F_metal": 1000006.4692884089,
    "F_P": 81.28554158878798,
    "F_hal": 0.0,
    "total_density": 104917.2421875,
    "centroid": [
      20.02340316772461,
      17.09989356994629,
      28.383544921875
    ],
    "dipole_rho": [
      3137.408203125,
      11057.7509765625,
      -21377.455078125
    ],
    "curv_rho": 352378880.0,
    "curv_rho_failed": false,
    "gpu_density_B_requested": "vector",
    "gpu_density_B_effective": "vector",
    "gpu_density_B_fallback_from_vector": false,
    "gpu_density_A_requested": null,
    "gpu_density_A_effective": null,
    "gpu_density_A_fallback_from_vector": false,
    "xtb_A_used": false,
    "xtb_A_success": false,
    "xtb_charge_length_mismatch": false
  },
  "GE:3077": {
    "id": "GE:3077",
    "chain": "GE",
    "resseq": 3077,
    "resname": "MG",
    "sasa": 0.0,
    "partial_charge_B": 0.3,
    "F_metal": 1000016.2052457042,
    "F_P": 130.4370843155151,
    "F_hal": 0.0,
    "total_density": 163334.953125,
    "centroid": [
      20.65282440185547,
      17.304855346679688,
      24.075620651245117
    ],
    "dipole_rho": [
      3450.462158203125,
      3128.834716796875,
      -1270.8194580078125
    ],
    "curv_rho": 781012736.0,
    "curv_rho_failed": false,
    "gpu_density_B_requested": "vector",
    "gpu_density_B_effective": "vector",
    "gpu_density_B_fallback_from_vector": false,
    "gpu_density_A_requested": null,
    "gpu_density_A_effective": null,
    "gpu_density_A_fallback_from_vector": false,
    "xtb_A_used": false,
    "xtb_A_success": false,
    "xtb_charge_length_mismatch": false
  },
  "HE:3078": {
    "id": "HE:3078",
    "chain": "HE",
    "resseq": 3078,
    "resname": "MG",
    "sasa": 0.0,
    "partial_charge_B": 0.3,
    "F_metal": 1000014.5505683651,
    "F_P": 139.6168966235928,
    "F_hal": 0.0,
    "total_density": 156657.21875,
    "centroid": [
      20.647550582885742,
      18.468181610107422,
      25.910831451416016
    ],
    "dipole_rho": [
      5710.275390625,
      1391.4796142578125,
      -6370.912109375
    ],
    "curv_rho": 717905024.0,
    "curv_rho_failed": false,
    "gpu_density_B_requested": "vector",
    "gpu_density_B_effective": "vector",
    "gpu_density_B_fallback_from_vector": false,
    "gpu_density_A_requested": null,
    "gpu_density_A_effective": null,
    "gpu_density_A_fallback_from_vector": false,
    "xtb_A_used": false,
    "xtb_A_success": false,
    "xtb_charge_length_mismatch": false
  },
  "IE:3079": {
    "id": "IE:3079",
    "chain": "IE",
    "resseq": 3079,
    "resname": "MG",
    "sasa": 0.0,
    "partial_charge_B": 0.3,
    "F_metal": 1000015.464818744,
    "F_P": 127.32951113464281,
    "F_hal": 0.0,
    "total_density": 175964.4375,
    "centroid": [
      25.412864685058594,
      16.565826416015625,
      21.299013137817383
    ],
    "dipole_rho": [
      -8715.8837890625,
      8556.74609375,
      -4871.2802734375
    ],
    "curv_rho": 913044224.0,
    "curv_rho_failed": false,
    "gpu_density_B_requested": "vector",
    "gpu_density_B_effective": "vector",
    "gpu_density_B_fallback_from_vector": false,
    "gpu_density_A_requested": null,
    "gpu_density_A_effective": null,
    "gpu_density_A_fallback_from_vector": false,
    "xtb_A_used": false,
    "xtb_A_success": false,
    "xtb_charge_length_mismatch": false
  },
  "JE:3080": {
    "id": "JE:3080",
    "chain": "JE",
    "resseq": 3080,
    "resname": "MG",
    "sasa": 0.0,
    "partial_charge_B": 0.3,
    "F_metal": 1000006.7636932909,
    "F_P": 95.88727033213259,
    "F_hal": 0.0,
    "total_density": 148700.390625,
    "centroid": [
      20.322370529174805,
      20.9356632232666,
      15.490360260009766
    ],
    "dipole_rho": [
      11163.2431640625,
      -13760.10546875,
      6284.16650390625
    ],
    "curv_rho": 663745024.0,
    "curv_rho_failed": false,
    "gpu_density_B_requested": "vector",
    "gpu_density_B_effective": "vector",
    "gpu_density_B_fallback_from_vector": false,
    "gpu_density_A_requested": null,
    "gpu_density_A_effective": null,
    "gpu_density_A_fallback_from_vector": false,
    "xtb_A_used": false,
    "xtb_A_success": false,
    "xtb_charge_length_mismatch": false
  },
  "KE:3081": {
    "id": "KE:3081",
    "chain": "KE",
    "resseq": 3081,
    "resname": "MG",
    "sasa": 0.0,
    "partial_charge_B": 0.3,
    "F_metal": 1000023.7058683636,
    "F_P": 122.68732871414468,
    "F_hal": 0.0,
    "total_density": 177869.25,
    "centroid": [
      24.531475067138672,
      17.019716262817383,
      22.7762508392334
    ],
    "dipole_rho": [
      -6390.4150390625,
      6726.3916015625,
      -5327.38916015625
    ],
    "curv_rho": 929784064.0,
    "curv_rho_failed": false,
    "gpu_density_B_requested": "vector",
    "gpu_density_B_effective": "vector",
    "gpu_density_B_fallback_from_vector": false,
    "gpu_density_A_requested": null,
    "gpu_density_A_effective": null,
    "gpu_density_A_fallback_from_vector": false,
    "xtb_A_used": false,
    "xtb_A_success": false,
    "xtb_charge_length_mismatch": false
  },
  "LE:3082": {
    "id": "LE:3082",
    "chain": "LE",
    "resseq": 3082,
    "resname": "MG",
    "sasa": 0.0,
    "partial_charge_B": 0.3,
    "F_metal": 1000010.0793929029,
    "F_P": 94.03575674952188,
    "F_hal": 0.0,
    "total_density": 128818.421875,
    "centroid": [
      21.83415985107422,
      17.768001556396484,
      28.29145622253418
    ],
    "dipole_rho": [
      9140.6044921875,
      5603.6533203125,
      -22665.205078125
    ],
    "curv_rho": 515144064.0,
    "curv_rho_failed": false,
    "gpu_density_B_requested": "vector",
    "gpu_density_B_effective": "vector",
    "gpu_density_B_fallback_from_vector": false,
    "gpu_density_A_requested": null,
    "gpu_density_A_effective": null,
    "gpu_density_A_fallback_from_vector": false,
    "xtb_A_used": false,
    "xtb_A_success": false,
    "xtb_charge_length_mismatch": false
  },
  "ME:3083": {
    "id": "ME:3083",
    "chain": "ME",
    "resseq": 3083,
    "resname": "MG",
    "sasa": 0.0,
    "partial_charge_B": 0.3,
    "F_metal": 1000030.3946051988,
    "F_P": 167.5090931926027,
    "F_hal": 0.0,
    "total_density": 188776.09375,
    "centroid": [
      23.729324340820312,
      19.2581729888916,
      19.557575225830078
    ],
    "dipole_rho": [
      -4243.40673828125,
      -9727.384765625,
      183.7530975341797
    ],
    "curv_rho": 1037523520.0,
    "curv_rho_failed": false,
    "gpu_density_B_requested": "vector",
    "gpu_density_B_effective": "vector",
    "gpu_density_B_fallback_from_vector": false,
    "gpu_density_A_requested": null,
    "gpu_density_A_effective": null,
    "gpu_density_A_fallback_from_vector": false,
    "xtb_A_used": false,
    "xtb_A_success": false,
    "xtb_charge_length_mismatch": false
  },
  "NE:3084": {
    "id": "NE:3084",
    "chain": "NE",
    "resseq": 3084,
    "resname": "MG",
    "sasa": 0.0,
    "partial_charge_B": 0.3,
    "F_metal": 1000031.5721355206,
    "F_P": 151.61554207551313,
    "F_hal": 0.0,
    "total_density": 191971.609375,
    "centroid": [
      23.77833366394043,
      18.85248565673828,
      19.313762664794922
    ],
    "dipole_rho": [
      -5042.65625,
      -6356.85205078125,
      2660.951416015625
    ],
    "curv_rho": 1071347136.0,
    "curv_rho_failed": false,
    "gpu_density_B_requested": "vector",
    "gpu_density_B_effective": "vector",
    "gpu_density_B_fallback_from_vector": false,
    "gpu_density_A_requested": null,
    "gpu_density_A_effective": null,
    "gpu_density_A_fallback_from_vector": false,
    "xtb_A_used": false,
    "xtb_A_success": false,
    "xtb_charge_length_mismatch": false
  },
  "OE:3085": {
    "id": "OE:3085",
    "chain": "OE",
    "resseq": 3085,
    "resname": "MG",
    "sasa": 0.0,
    "partial_charge_B": 0.3,
    "F_metal": 1000022.1011251365,
    "F_P": 164.05137622830676,
    "F_hal": 0.0,
    "total_density": 178147.5,
    "centroid": [
      21.160911560058594,
      19.677753448486328,
      22.852039337158203
    ],
    "dipole_rho": [
      -3970.858154296875,
      8667.1865234375,
      -1720.9923095703125
    ],
    "curv_rho": 936328128.0,
    "curv_rho_failed": false,
    "gpu_density_B_requested": "vector",
    "gpu_density_B_effective": "vector",
    "gpu_density_B_fallback_from_vector": false,
    "gpu_density_A_requested": null,
    "gpu_density_A_effective": null,
    "gpu_density_A_fallback_from_vector": false,
    "xtb_A_used": false,
    "xtb_A_success": false,
    "xtb_charge_length_mismatch": false
  },
  "PE:3086": {
    "id": "PE:3086",
    "chain": "PE",
    "resseq": 3086,
    "resname": "MG",
    "sasa": 0.0,
    "partial_charge_B": 0.3,
    "F_metal": 1000016.4749176748,
    "F_P": 155.13866981386616,
    "F_hal": 0.0,
    "total_density": 162527.40625,
    "centroid": [
      19.98057746887207,
      20.489395141601562,
      24.994409561157227
    ],
    "dipole_rho": [
      2498.666748046875,
      -1853.668701171875,
      -14479.8349609375
    ],
    "curv_rho": 777262592.0,
    "curv_rho_failed": false,
    "gpu_density_B_requested": "vector",
    "gpu_density_B_effective": "vector",
    "gpu_density_B_fallback_from_vector": false,
    "gpu_density_A_requested": null,
    "gpu_density_A_effective": null,
    "gpu_density_A_fallback_from_vector": false,
    "xtb_A_used": false,
    "xtb_A_success": false,
    "xtb_charge_length_mismatch": false
  },
  "QE:3087": {
    "id": "QE:3087",
    "chain": "QE",
    "resseq": 3087,
    "resname": "MG",
    "sasa": 0.0,
    "partial_charge_B": 0.3,
    "F_metal": 1000021.7961221561,
    "F_P": 165.26984364609316,
    "F_hal": 0.0,
    "total_density": 176927.5,
    "centroid": [
      21.420480728149414,
      19.828916549682617,
      23.332611083984375
    ],
    "dipole_rho": [
      -3241.4296875,
      6602.94091796875,
      -3872.343505859375
    ],
    "curv_rho": 922618560.0,
    "curv_rho_failed": false,
    "gpu_density_B_requested": "vector",
    "gpu_density_B_effective": "vector",
    "gpu_density_B_fallback_from_vector": false,
    "gpu_density_A_requested": null,
    "gpu_density_A_effective": null,
    "gpu_density_A_fallback_from_vector": false,
    "xtb_A_used": false,
    "xtb_A_success": false,
    "xtb_charge_length_mismatch": false
  },
  "RE:3088": {
    "id": "RE:3088",
    "chain": "RE",
    "resseq": 3088,
    "resname": "MG",
    "sasa": 0.0,
    "partial_charge_B": 0.3,
    "F_metal": 1000019.692271523,
    "F_P": 156.04801228221024,
    "F_hal": 0.0,
    "total_density": 175493.828125,
    "centroid": [
      22.597627639770508,
      20.372529983520508,
      22.636089324951172
    ],
    "dipole_rho": [
      -5259.81689453125,
      -1995.42431640625,
      1068.8778076171875
    ],
    "curv_rho": 910086720.0,
    "curv_rho_failed": false,
    "gpu_density_B_requested": "vector",
    "gpu_density_B_effective": "vector",
    "gpu_density_B_fallback_from_vector": false,
    "gpu_density_A_requested": null,
    "gpu_density_A_effective": null,
    "gpu_density_A_fallback_from_vector": false,
    "xtb_A_used": false,
    "xtb_A_success": false,
    "xtb_charge_length_mismatch": false
  },
  "SE:3089": {
    "id": "SE:3089",
    "chain": "SE",
    "resseq": 3089,
    "resname": "MG",
    "sasa": 0.0,
    "partial_charge_B": 0.3,
    "F_metal": 1000026.1113041391,
    "F_P": 158.19539237903584,
    "F_hal": 0.0,
    "total_density": 172922.15625,
    "centroid": [
      24.35964012145996,
      19.716190338134766,
      21.93230628967285
    ],
    "dipole_rho": [
      -3918.36474609375,
      -16325.791015625,
      -1313.2083740234375
    ],
    "curv_rho": 890003712.0,
    "curv_rho_failed": false,
    "gpu_density_B_requested": "vector",
    "gpu_density_B_effective": "vector",
    "gpu_density_B_fallback_from_vector": false,
    "gpu_density_A_requested": null,
    "gpu_density_A_effective": null,
    "gpu_density_A_fallback_from_vector": false,
    "xtb_A_used": false,
    "xtb_A_success": false,
    "xtb_charge_length_mismatch": false
  },
  "TE:3090": {
    "id": "TE:3090",
    "chain": "TE",
    "resseq": 3090,
    "resname": "MG",
    "sasa": 0.0,
    "partial_charge_B": 0.3,
    "F_metal": 1000008.7821582009,
    "F_P": 99.82067625989723,
    "F_hal": 0.0,
    "total_density": 138872.015625,
    "centroid": [
      17.474401473999023,
      15.848045349121094,
      24.441476821899414
    ],
    "dipole_rho": [
      8151.67578125,
      6519.1826171875,
      -5739.02587890625
    ],
    "curv_rho": 564385856.0,
    "curv_rho_failed": false,
    "gpu_density_B_requested": "vector",
    "gpu_density_B_effective": "vector",
    "gpu_density_B_fallback_from_vector": false,
    "gpu_density_A_requested": null,
    "gpu_density_A_effective": null,
    "gpu_density_A_fallback_from_vector": false,
    "xtb_A_used": false,
    "xtb_A_success": false,
    "xtb_charge_length_mismatch": false
  },
  "UE:3091": {
    "id": "UE:3091",
    "chain": "UE",
    "resseq": 3091,
    "resname": "MG",
    "sasa": 0.0,
    "partial_charge_B": 0.3,
    "F_metal": 1000014.0512270594,
    "F_P": 112.17115927155336,
    "F_hal": 0.0,
    "total_density": 154954.6875,
    "centroid": [
      25.951370239257812,
      21.63611602783203,
      16.819976806640625
    ],
    "dipole_rho": [
      -5660.5771484375,
      -5281.822265625,
      3079.88525390625
    ],
    "curv_rho": 697380160.0,
    "curv_rho_failed": false,
    "gpu_density_B_requested": "vector",
    "gpu_density_B_effective": "vector",
    "gpu_density_B_fallback_from_vector": false,
    "gpu_density_A_requested": null,
    "gpu_density_A_effective": null,
    "gpu_density_A_fallback_from_vector": false,
    "xtb_A_used": false,
    "xtb_A_success": false,
    "xtb_charge_length_mismatch": false
  },
  "VE:3092": {
    "id": "VE:3092",
    "chain": "VE",
    "resseq": 3092,
    "resname": "MG",
    "sasa": 0.0,
    "partial_charge_B": 0.3,
    "F_metal": 1000021.4515805916,
    "F_P": 153.63766127103918,
    "F_hal": 0.0,
    "total_density": 175916.328125,
    "centroid": [
      20.240161895751953,
      19.407665252685547,
      19.035091400146484
    ],
    "dipole_rho": [
      8824.3310546875,
      -217.21463012695312,
      227.7744903564453
    ],
    "curv_rho": 903961984.0,
    "curv_rho_failed": false,
    "gpu_density_B_requested": "vector",
    "gpu_density_B_effective": "vector",
    "gpu_density_B_fallback_from_vector": false,
    "gpu_density_A_requested": null,
    "gpu_density_A_effective": null,
    "gpu_density_A_fallback_from_vector": false,
    "xtb_A_used": false,
    "xtb_A_success": false,
    "xtb_charge_length_mismatch": false
  },
  "WE:3093": {
    "id": "WE:3093",
    "chain": "WE",
    "resseq": 3093,
    "resname": "MG",
    "sasa": 0.0,
    "partial_charge_B": 0.3,
    "F_metal": 1000022.1362773526,
    "F_P": 153.82936680105024,
    "F_hal": 0.0,
    "total_density": 182204.53125,
    "centroid": [
      20.26980209350586,
      21.823509216308594,
      22.698171615600586
    ],
    "dipole_rho": [
      2514.9228515625,
      -8398.169921875,
      -2610.91748046875
    ],
    "curv_rho": 964879424.0,
    "curv_rho_failed": false,
    "gpu_density_B_requested": "vector",
    "gpu_density_B_effective": "vector",
    "gpu_density_B_fallback_from_vector": false,
    "gpu_density_A_requested": null,
    "gpu_density_A_effective": null,
    "gpu_density_A_fallback_from_vector": false,
    "xtb_A_used": false,
    "xtb_A_success": false,
    "xtb_charge_length_mismatch": false
  },
  "XE:3094": {
    "id": "XE:3094",
    "chain": "XE",
    "resseq": 3094,
    "resname": "MG",
    "sasa": 0.0,
    "partial_charge_B": 0.3,
    "F_metal": 1000025.3491448739,
    "F_P": 141.3858739388479,
    "F_hal": 0.0,
    "total_density": 178793.78125,
    "centroid": [
      24.155437469482422,
      16.88239288330078,
      22.761226654052734
    ],
    "dipole_rho": [
      -3407.569091796875,
      6363.9912109375,
      -4697.32763671875
    ],
    "curv_rho": 937151616.0,
    "curv_rho_failed": false,
    "gpu_density_B_requested": "vector",
    "gpu_density_B_effective": "vector",
    "gpu_density_B_fallback_from_vector": false,
    "gpu_density_A_requested": null,
    "gpu_density_A_effective": null,
    "gpu_density_A_fallback_from_vector": false,
    "xtb_A_used": false,
    "xtb_A_success": false,
    "xtb_charge_length_mismatch": false
  },
  "YE:3095": {
    "id": "YE:3095",
    "chain": "YE",
    "resseq": 3095,
    "resname": "MG",
    "sasa": 0.0,
    "partial_charge_B": 0.3,
    "F_metal": 1000017.3266764038,
    "F_P": 155.69466387027225,
    "F_hal": 0.0,
    "total_density": 178996.859375,
    "centroid": [
      20.697280883789062,
      19.38138198852539,
      18.419897079467773
    ],
    "dipole_rho": [
      6708.62451171875,
      -1274.060791015625,
      1985.6650390625
    ],
    "curv_rho": 933191552.0,
    "curv_rho_failed": false,
    "gpu_density_B_requested": "vector",
    "gpu_density_B_effective": "vector",
    "gpu_density_B_fallback_from_vector": false,
    "gpu_density_A_requested": null,
    "gpu_density_A_effective": null,
    "gpu_density_A_fallback_from_vector": false,
    "xtb_A_used": false,
    "xtb_A_success": false,
    "xtb_charge_length_mismatch": false
  },
  "ZE:3096": {
    "id": "ZE:3096",
    "chain": "ZE",
    "resseq": 3096,
    "resname": "MG",
    "sasa": 0.0,
    "partial_charge_B": 0.3,
    "F_metal": 1000017.4213044208,
    "F_P": 137.19805291138317,
    "F_hal": 0.0,
    "total_density": 168515.234375,
    "centroid": [
      22.531782150268555,
      20.14286231994629,
      24.716829299926758
    ],
    "dipole_rho": [
      2440.93896484375,
      -2179.99365234375,
      -7830.39892578125
    ],
    "curv_rho": 838180672.0,
    "curv_rho_failed": false,
    "gpu_density_B_requested": "vector",
    "gpu_density_B_effective": "vector",
    "gpu_density_B_fallback_from_vector": false,
    "gpu_density_A_requested": null,
    "gpu_density_A_effective": null,
    "gpu_density_A_fallback_from_vector": false,
    "xtb_A_used": false,
    "xtb_A_success": false,
    "xtb_charge_length_mismatch": false
  },
  "AF:3097": {
    "id": "AF:3097",
    "chain": "AF",
    "resseq": 3097,
    "resname": "MG",
    "sasa": 0.0,
    "partial_charge_B": 0.3,
    "F_metal": 1000013.6987901664,
    "F_P": 117.18595324484191,
    "F_hal": 0.0,
    "total_density": 145664.890625,
    "centroid": [
      21.896259307861328,
      13.771695137023926,
      20.920269012451172
    ],
    "dipole_rho": [
      1843.9283447265625,
      14070.4501953125,
      -8453.34375
    ],
    "curv_rho": 637930944.0,
    "curv_rho_failed": false,
    "gpu_density_B_requested": "vector",
    "gpu_density_B_effective": "vector",
    "gpu_density_B_fallback_from_vector": false,
    "gpu_density_A_requested": null,
    "gpu_density_A_effective": null,
    "gpu_density_A_fallback_from_vector": false,
    "xtb_A_used": false,
    "xtb_A_success": false,
    "xtb_charge_length_mismatch": false
  },
  "BF:3098": {
    "id": "BF:3098",
    "chain": "BF",
    "resseq": 3098,
    "resname": "MG",
    "sasa": 0.0,
    "partial_charge_B": 0.3,
    "F_metal": 1000022.5370707941,
    "F_P": 134.08646569638907,
    "F_hal": 0.0,
    "total_density": 188366.671875,
    "centroid": [
      23.71710968017578,
      18.22501564025879,
      18.36235237121582
    ],
    "dipole_rho": [
      -4725.9462890625,
      -2124.98974609375,
      10653.158203125
    ],
    "curv_rho": 1036057920.0,
    "curv_rho_failed": false,
    "gpu_density_B_requested": "vector",
    "gpu_density_B_effective": "vector",
    "gpu_density_B_fallback_from_vector": false,
    "gpu_density_A_requested": null,
    "gpu_density_A_effective": null,
    "gpu_density_A_fallback_from_vector": false,
    "xtb_A_used": false,
    "xtb_A_success": false,
    "xtb_charge_length_mismatch": false
  },
  "CF:3099": {
    "id": "CF:3099",
    "chain": "CF",
    "resseq": 3099,
    "resname": "MG",
    "sasa": 0.0,
    "partial_charge_B": 0.3,
    "F_metal": 1000009.2180230487,
    "F_P": 94.0586464552877,
    "F_hal": 0.0,
    "total_density": 144498.40625,
    "centroid": [
      27.758501052856445,
      16.734634399414062,
      19.284940719604492
    ],
    "dipole_rho": [
      -23813.595703125,
      4556.6044921875,
      5034.7568359375
    ],
    "curv_rho": 631148160.0,
    "curv_rho_failed": false,
    "gpu_density_B_requested": "vector",
    "gpu_density_B_effective": "vector",
    "gpu_density_B_fallback_from_vector": false,
    "gpu_density_A_requested": null,
    "gpu_density_A_effective": null,
    "gpu_density_A_fallback_from_vector": false,
    "xtb_A_used": false,
    "xtb_A_success": false,
    "xtb_charge_length_mismatch": false
  },
  "DF:3100": {
    "id": "DF:3100",
    "chain": "DF",
    "resseq": 3100,
    "resname": "MG",
    "sasa": 0.0,
    "partial_charge_B": 0.3,
    "F_metal": 1000021.7197184515,
    "F_P": 145.49313503233722,
    "F_hal": 0.0,
    "total_density": 173862.015625,
    "centroid": [
      21.222999572753906,
      21.93985366821289,
      21.712646484375
    ],
    "dipole_rho": [
      -7702.26708984375,
      -11222.2451171875,
      9848.88671875
    ],
    "curv_rho": 888203968.0,
    "curv_rho_failed": false,
    "gpu_density_B_requested": "vector",
    "gpu_density_B_effective": "vector",
    "gpu_density_B_fallback_from_vector": false,
    "gpu_density_A_requested": null,
    "gpu_density_A_effective": null,
    "gpu_density_A_fallback_from_vector": false,
    "xtb_A_used": false,
    "xtb_A_success": false,
    "xtb_charge_length_mismatch": false
  },
  "EF:3101": {
    "id": "EF:3101",
    "chain": "EF",
    "resseq": 3101,
    "resname": "MG",
    "sasa": 0.0,
    "partial_charge_B": 0.3,
    "F_metal": 1000020.2360870258,
    "F_P": 136.32086314926318,
    "F_hal": 0.0,
    "total_density": 184169.28125,
    "centroid": [
      22.611095428466797,
      18.356613159179688,
      17.910390853881836
    ],
    "dipole_rho": [
      1288.6552734375,
      352.0958251953125,
      13129.4736328125
    ],
    "curv_rho": 995466560.0,
    "curv_rho_failed": false,
    "gpu_density_B_requested": "vector",
    "gpu_density_B_effective": "vector",
    "gpu_density_B_fallback_from_vector": false,
    "gpu_density_A_requested": null,
    "gpu_density_A_effective": null,
    "gpu_density_A_fallback_from_vector": false,
    "xtb_A_used": false,
    "xtb_A_success": false,
    "xtb_charge_length_mismatch": false
  },
  "FF:3102": {
    "id": "FF:3102",
    "chain": "FF",
    "resseq": 3102,
    "resname": "MG",
    "sasa": 0.0,
    "partial_charge_B": 0.3,
    "F_metal": 1000018.0501778149,
    "F_P": 115.02161775227756,
    "F_hal": 0.0,
    "total_density": 172484.5,
    "centroid": [
      23.027576446533203,
      16.55352020263672,
      24.730382919311523
    ],
    "dipole_rho": [
      2100.3544921875,
      4677.89794921875,
      -2400.304443359375
    ],
    "curv_rho": 868387136.0,
    "curv_rho_failed": false,
    "gpu_density_B_requested": "vector",
    "gpu_density_B_effective": "vector",
    "gpu_density_B_fallback_from_vector": false,
    "gpu_density_A_requested": null,
    "gpu_density_A_effective": null,
    "gpu_density_A_fallback_from_vector": false,
    "xtb_A_used": false,
    "xtb_A_success": false,
    "xtb_charge_length_mismatch": false
  },
  "GF:3103": {
    "id": "GF:3103",
    "chain": "GF",
    "resseq": 3103,
    "resname": "MG",
    "sasa": 0.0,
    "partial_charge_B": 0.3,
    "F_metal": 1000012.5589733421,
    "F_P": 97.06164374190548,
    "F_hal": 0.0,
    "total_density": 158421.5,
    "centroid": [
      24.97334861755371,
      16.761337280273438,
      26.164196014404297
    ],
    "dipole_rho": [
      -12871.2763671875,
      10572.6630859375,
      -11010.740234375
    ],
    "curv_rho": 749405888.0,
    "curv_rho_failed": false,
    "gpu_density_B_requested": "vector",
    "gpu_density_B_effective": "vector",
    "gpu_density_B_fallback_from_vector": false,
    "gpu_density_A_requested": null,
    "gpu_density_A_effective": null,
    "gpu_density_A_fallback_from_vector": false,
    "xtb_A_used": false,
    "xtb_A_success": false,
    "xtb_charge_length_mismatch": false
  },
  "HF:3104": {
    "id": "HF:3104",
    "chain": "HF",
    "resseq": 3104,
    "resname": "MG",
    "sasa": 0.0,
    "partial_charge_B": 0.3,
    "F_metal": 1000007.8034654716,
    "F_P": 107.49067183564043,
    "F_hal": 0.0,
    "total_density": 121241.28125,
    "centroid": [
      17.999652862548828,
      22.79059600830078,
      19.045665740966797
    ],
    "dipole_rho": [
      -2697.3486328125,
      -16513.28515625,
      6894.51025390625
    ],
    "curv_rho": 447750176.0,
    "curv_rho_failed": false,
    "gpu_density_B_requested": "vector",
    "gpu_density_B_effective": "vector",
    "gpu_density_B_fallback_from_vector": false,
    "gpu_density_A_requested": null,
    "gpu_density_A_effective": null,
    "gpu_density_A_fallback_from_vector": false,
    "xtb_A_used": false,
    "xtb_A_success": false,
    "xtb_charge_length_mismatch": false
  },
  "IF:3105": {
    "id": "IF:3105",
    "chain": "IF",
    "resseq": 3105,
    "resname": "MG",
    "sasa": 0.0,
    "partial_charge_B": 0.3,
    "F_metal": 1000010.6103568404,
    "F_P": 94.27494569722457,
    "F_hal": 0.0,
    "total_density": 151297.921875,
    "centroid": [
      26.07012176513672,
      16.084388732910156,
      23.507164001464844
    ],
    "dipole_rho": [
      -7985.14892578125,
      9227.53515625,
      -3621.137451171875
    ],
    "curv_rho": 682942784.0,
    "curv_rho_failed": false,
    "gpu_density_B_requested": "vector",
    "gpu_density_B_effective": "vector",
    "gpu_density_B_fallback_from_vector": false,
    "gpu_density_A_requested": null,
    "gpu_density_A_effective": null,
    "gpu_density_A_fallback_from_vector": false,
    "xtb_A_used": false,
    "xtb_A_success": false,
    "xtb_charge_length_mismatch": false
  },
  "JF:3106": {
    "id": "JF:3106",
    "chain": "JF",
    "resseq": 3106,
    "resname": "MG",
    "sasa": 0.0,
    "partial_charge_B": 0.3,
    "F_metal": 1000017.9060088656,
    "F_P": 154.85297922998893,
    "F_hal": 0.0,
    "total_density": 148687.34375,
    "centroid": [
      22.804553985595703,
      22.156633377075195,
      22.286794662475586
    ],
    "dipole_rho": [
      -21893.849609375,
      -15265.404296875,
      7181.01708984375
    ],
    "curv_rho": 684809728.0,
    "curv_rho_failed": false,
    "gpu_density_B_requested": "vector",
    "gpu_density_B_effective": "vector",
    "gpu_density_B_fallback_from_vector": false,
    "gpu_density_A_requested": null,
    "gpu_density_A_effective": null,
    "gpu_density_A_fallback_from_vector": false,
    "xtb_A_used": false,
    "xtb_A_success": false,
    "xtb_charge_length_mismatch": false
  },
  "KF:3107": {
    "id": "KF:3107",
    "chain": "KF",
    "resseq": 3107,
    "resname": "MG",
    "sasa": 0.0,
    "partial_charge_B": 0.3,
    "F_metal": 1000018.1474187355,
    "F_P": 154.53044525843364,
    "F_hal": 0.0,
    "total_density": 156156.703125,
    "centroid": [
      22.040842056274414,
      22.598526000976562,
      22.114471435546875
    ],
    "dipole_rho": [
      -16811.912109375,
      -15330.619140625,
      6679.3125
    ],
    "curv_rho": 734507200.0,
    "curv_rho_failed": false,
    "gpu_density_B_requested": "vector",
    "gpu_density_B_effective": "vector",
    "gpu_density_B_fallback_from_vector": false,
    "gpu_density_A_requested": null,
    "gpu_density_A_effective": null,
    "gpu_density_A_fallback_from_vector": false,
    "xtb_A_used": false,
    "xtb_A_success": false,
    "xtb_charge_length_mismatch": false
  },
  "LF:3108": {
    "id": "LF:3108",
    "chain": "LF",
    "resseq": 3108,
    "resname": "MG",
    "sasa": 0.0,
    "partial_charge_B": 0.3,
    "F_metal": 1000006.2069421948,
    "F_P": 98.07378396869123,
    "F_hal": 0.0,
    "total_density": 113833.875,
    "centroid": [
      17.42453384399414,
      17.427419662475586,
      26.897680282592773
    ],
    "dipole_rho": [
      15599.099609375,
      5079.35546875,
      -12239.025390625
    ],
    "curv_rho": 399938400.0,
    "curv_rho_failed": false,
    "gpu_density_B_requested": "vector",
    "gpu_density_B_effective": "vector",
    "gpu_density_B_fallback_from_vector": false,
    "gpu_density_A_requested": null,
    "gpu_density_A_effective": null,
    "gpu_density_A_fallback_from_vector": false,
    "xtb_A_used": false,
    "xtb_A_success": false,
    "xtb_charge_length_mismatch": false
  },
  "MF:3109": {
    "id": "MF:3109",
    "chain": "MF",
    "resseq": 3109,
    "resname": "MG",
    "sasa": 0.0,
    "partial_charge_B": 0.3,
    "F_metal": 1000009.6787466184,
    "F_P": 109.44011010167429,
    "F_hal": 0.0,
    "total_density": 138522.96875,
    "centroid": [
      17.222537994384766,
      17.165828704833984,
      24.870946884155273
    ],
    "dipole_rho": [
      9411.1669921875,
      -1104.431396484375,
      -9648.552734375
    ],
    "curv_rho": 573514304.0,
    "curv_rho_failed": false,
    "gpu_density_B_requested": "vector",
    "gpu_density_B_effective": "vector",
    "gpu_density_B_fallback_from_vector": false,
    "gpu_density_A_requested": null,
    "gpu_density_A_effective": null,
    "gpu_density_A_fallback_from_vector": false,
    "xtb_A_used": false,
    "xtb_A_success": false,
    "xtb_charge_length_mismatch": false
  },
  "NF:3110": {
    "id": "NF:3110",
    "chain": "NF",
    "resseq": 3110,
    "resname": "MG",
    "sasa": 0.0,
    "partial_charge_B": 0.3,
    "F_metal": 1000014.1659664545,
    "F_P": 121.31809175831712,
    "F_hal": 0.0,
    "total_density": 133109.78125,
    "centroid": [
      19.418292999267578,
      23.385944366455078,
      20.592464447021484
    ],
    "dipole_rho": [
      -493.41607666015625,
      -11334.5751953125,
      22357.669921875
    ],
    "curv_rho": 554985728.0,
    "curv_rho_failed": false,
    "gpu_density_B_requested": "vector",
    "gpu_density_B_effective": "vector",
    "gpu_density_B_fallback_from_vector": false,
    "gpu_density_A_requested": null,
    "gpu_density_A_effective": null,
    "gpu_density_A_fallback_from_vector": false,
    "xtb_A_used": false,
    "xtb_A_success": false,
    "xtb_charge_length_mismatch": false
  },
  "OF:3111": {
    "id": "OF:3111",
    "chain": "OF",
    "resseq": 3111,
    "resname": "MG",
    "sasa": 0.0,
    "partial_charge_B": 0.3,
    "F_metal": 1000026.5231280416,
    "F_P": 138.16986295306847,
    "F_hal": 0.0,
    "total_density": 172932.875,
    "centroid": [
      24.150711059570312,
      19.993022918701172,
      20.40450096130371
    ],
    "dipole_rho": [
      -6068.4697265625,
      -18845.580078125,
      -4582.833984375
    ],
    "curv_rho": 894124928.0,
    "curv_rho_failed": false,
    "gpu_density_B_requested": "vector",
    "gpu_density_B_effective": "vector",
    "gpu_density_B_fallback_from_vector": false,
    "gpu_density_A_requested": null,
    "gpu_density_A_effective": null,
    "gpu_density_A_fallback_from_vector": false,
    "xtb_A_used": false,
    "xtb_A_success": false,
    "xtb_charge_length_mismatch": false
  },
  "PF:3112": {
    "id": "PF:3112",
    "chain": "PF",
    "resseq": 3112,
    "resname": "MG",
    "sasa": 0.0,
    "partial_charge_B": 0.3,
    "F_metal": 1000020.7034411415,
    "F_P": 156.14456405526846,
    "F_hal": 0.0,
    "total_density": 177300.484375,
    "centroid": [
      20.5915470123291,
      22.2143611907959,
      22.91168785095215
    ],
    "dipole_rho": [
      -772.2138061523438,
      -11832.8564453125,
      -5321.64794921875
    ],
    "curv_rho": 918203392.0,
    "curv_rho_failed": false,
    "gpu_density_B_requested": "vector",
    "gpu_density_B_effective": "vector",
    "gpu_density_B_fallback_from_vector": false,
    "gpu_density_A_requested": null,
    "gpu_density_A_effective": null,
    "gpu_density_A_fallback_from_vector": false,
    "xtb_A_used": false,
    "xtb_A_success": false,
    "xtb_charge_length_mismatch": false
  },
  "QF:3113": {
    "id": "QF:3113",
    "chain": "QF",
    "resseq": 3113,
    "resname": "MG",
    "sasa": 0.0,
    "partial_charge_B": 0.3,
    "F_metal": 1000013.0419089152,
    "F_P": 132.73202035190133,
    "F_hal": 0.0,
    "total_density": 146517.6875,
    "centroid": [
      21.471450805664062,
      24.19416618347168,
      22.60749053955078
    ],
    "dipole_rho": [
      -11729.1748046875,
      -8767.4150390625,
      -514.5255126953125
    ],
    "curv_rho": 647352448.0,
    "curv_rho_failed": false,
    "gpu_density_B_requested": "vector",
    "gpu_density_B_effective": "vector",
    "gpu_density_B_fallback_from_vector": false,
    "gpu_density_A_requested": null,
    "gpu_density_A_effective": null,
    "gpu_density_A_fallback_from_vector": false,
    "xtb_A_used": false,
    "xtb_A_success": false,
    "xtb_charge_length_mismatch": false
  },
  "RF:3114": {
    "id": "RF:3114",
    "chain": "RF",
    "resseq": 3114,
    "resname": "MG",
    "sasa": 0.0,
    "partial_charge_B": 0.3,
    "F_metal": 1000005.6046799729,
    "F_P": 88.84036507083178,
    "F_hal": 0.0,
    "total_density": 113700.1640625,
    "centroid": [
      18.598188400268555,
      13.125429153442383,
      21.51314926147461
    ],
    "dipole_rho": [
      -4788.404296875,
      10611.6044921875,
      -6463.9814453125
    ],
    "curv_rho": 395451744.0,
    "curv_rho_failed": false,
    "gpu_density_B_requested": "vector",
    "gpu_density_B_effective": "vector",
    "gpu_density_B_fallback_from_vector": false,
    "gpu_density_A_requested": null,
    "gpu_density_A_effective": null,
    "gpu_density_A_fallback_from_vector": false,
    "xtb_A_used": false,
    "xtb_A_success": false,
    "xtb_charge_length_mismatch": false
  },
  "SF:3115": {
    "id": "SF:3115",
    "chain": "SF",
    "resseq": 3115,
    "resname": "MG",
    "sasa": 0.0,
    "partial_charge_B": 0.3,
    "F_metal": 1000026.955626938,
    "F_P": 146.49030222756548,
    "F_hal": 0.0,
    "total_density": 190415.46875,
    "centroid": [
      23.28685188293457,
      17.396154403686523,
      20.64601707458496
    ],
    "dipole_rho": [
      6922.0390625,
      2543.063720703125,
      -7346.90234375
    ],
    "curv_rho": 1065204544.0,
    "curv_rho_failed": false,
    "gpu_density_B_requested": "vector",
    "gpu_density_B_effective": "vector",
    "gpu_density_B_fallback_from_vector": false,
    "gpu_density_A_requested": null,
    "gpu_density_A_effective": null,
    "gpu_density_A_fallback_from_vector": false,
    "xtb_A_used": false,
    "xtb_A_success": false,
    "xtb_charge_length_mismatch": false
  },
  "TF:3116": {
    "id": "TF:3116",
    "chain": "TF",
    "resseq": 3116,
    "resname": "MG",
    "sasa": 0.0,
    "partial_charge_B": 0.3,
    "F_metal": 1000030.0017199243,
    "F_P": 146.5204625810734,
    "F_hal": 0.0,
    "total_density": 180167.125,
    "centroid": [
      24.066110610961914,
      19.747102737426758,
      18.85756492614746
    ],
    "dipole_rho": [
      -7024.4560546875,
      -9944.1201171875,
      3255.2294921875
    ],
    "curv_rho": 951972224.0,
    "curv_rho_failed": false,
    "gpu_density_B_requested": "vector",
    "gpu_density_B_effective": "vector",
    "gpu_density_B_fallback_from_vector": false,
    "gpu_density_A_requested": null,
    "gpu_density_A_effective": null,
    "gpu_density_A_fallback_from_vector": false,
    "xtb_A_used": false,
    "xtb_A_success": false,
    "xtb_charge_length_mismatch": false
  },
  "UF:3117": {
    "id": "UF:3117",
    "chain": "UF",
    "resseq": 3117,
    "resname": "MG",
    "sasa": 0.0,
    "partial_charge_B": 0.3,
    "F_metal": 1000016.634454993,
    "F_P": 115.59208353054872,
    "F_hal": 0.0,
    "total_density": 159022.140625,
    "centroid": [
      24.04195785522461,
      20.02709197998047,
      26.25200843811035
    ],
    "dipole_rho": [
      3793.300048828125,
      -12421.095703125,
      -10351.552734375
    ],
    "curv_rho": 756790720.0,
    "curv_rho_failed": false,
    "gpu_density_B_requested": "vector",
    "gpu_density_B_effective": "vector",
    "gpu_density_B_fallback_from_vector": false,
    "gpu_density_A_requested": null,
    "gpu_density_A_effective": null,
    "gpu_density_A_fallback_from_vector": false,
    "xtb_A_used": false,
    "xtb_A_success": false,
    "xtb_charge_length_mismatch": false
  },
  "VF:3118": {
    "id": "VF:3118",
    "chain": "VF",
    "resseq": 3118,
    "resname": "MG",
    "sasa": 0.0,
    "partial_charge_B": 0.3,
    "F_metal": 1000009.4285581822,
    "F_P": 71.69563244714632,
    "F_hal": 0.0,
    "total_density": 115326.6328125,
    "centroid": [
      24.796409606933594,
      16.900850296020508,
      27.63043212890625
    ],
    "dipole_rho": [
      -21242.37109375,
      15528.755859375,
      -36335.95703125
    ],
    "curv_rho": 487099136.0,
    "curv_rho_failed": false,
    "gpu_density_B_requested": "vector",
    "gpu_density_B_effective": "vector",
    "gpu_density_B_fallback_from_vector": false,
    "gpu_density_A_requested": null,
    "gpu_density_A_effective": null,
    "gpu_density_A_fallback_from_vector": false,
    "xtb_A_used": false,
    "xtb_A_success": false,
    "xtb_charge_length_mismatch": false
  },
  "WF:3119": {
    "id": "WF:3119",
    "chain": "WF",
    "resseq": 3119,
    "resname": "MG",
    "sasa": 0.0,
    "partial_charge_B": 0.3,
    "F_metal": 1000019.5797170644,
    "F_P": 153.38861045562703,
    "F_hal": 0.0,
    "total_density": 176209.0,
    "centroid": [
      20.047672271728516,
      19.400144577026367,
      20.395124435424805
    ],
    "dipole_rho": [
      5968.125,
      3320.08447265625,
      321.01806640625
    ],
    "curv_rho": 914189888.0,
    "curv_rho_failed": false,
    "gpu_density_B_requested": "vector",
    "gpu_density_B_effective": "vector",
    "gpu_density_B_fallback_from_vector": false,
    "gpu_density_A_requested": null,
    "gpu_density_A_effective": null,
    "gpu_density_A_fallback_from_vector": false,
    "xtb_A_used": false,
    "xtb_A_success": false,
    "xtb_charge_length_mismatch": false
  },
  "XF:3120": {
    "id": "XF:3120",
    "chain": "XF",
    "resseq": 3120,
    "resname": "MG",
    "sasa": 0.0,
    "partial_charge_B": 0.3,
    "F_metal": 1000016.429058846,
    "F_P": 119.10559059749887,
    "F_hal": 0.0,
    "total_density": 176185.890625,
    "centroid": [
      23.432079315185547,
      17.148319244384766,
      17.751171112060547
    ],
    "dipole_rho": [
      -849.780029296875,
      7349.794921875,
      16661.611328125
    ],
    "curv_rho": 916076992.0,
    "curv_rho_failed": false,
    "gpu_density_B_requested": "vector",
    "gpu_density_B_effective": "vector",
    "gpu_density_B_fallback_from_vector": false,
    "gpu_density_A_requested": null,
    "gpu_density_A_effective": null,
    "gpu_density_A_fallback_from_vector": false,
    "xtb_A_used": false,
    "xtb_A_success": false,
    "xtb_charge_length_mismatch": false
  },
  "YF:3121": {
    "id": "YF:3121",
    "chain": "YF",
    "resseq": 3121,
    "resname": "MG",
    "sasa": 0.0,
    "partial_charge_B": 0.3,
    "F_metal": 1000015.227962439,
    "F_P": 114.65810622444447,
    "F_hal": 0.0,
    "total_density": 143732.453125,
    "centroid": [
      21.962522506713867,
      14.90794849395752,
      23.92064666748047
    ],
    "dipole_rho": [
      8425.7451171875,
      21149.802734375,
      -5929.73095703125
    ],
    "curv_rho": 628528960.0,
    "curv_rho_failed": false,
    "gpu_density_B_requested": "vector",
    "gpu_density_B_effective": "vector",
    "gpu_density_B_fallback_from_vector": false,
    "gpu_density_A_requested": null,
    "gpu_density_A_effective": null,
    "gpu_density_A_fallback_from_vector": false,
    "xtb_A_used": false,
    "xtb_A_success": false,
    "xtb_charge_length_mismatch": false
  },
  "ZF:3122": {
    "id": "ZF:3122",
    "chain": "ZF",
    "resseq": 3122,
    "resname": "MG",
    "sasa": 0.0,
    "partial_charge_B": 0.3,
    "F_metal": 1000008.3047209383,
    "F_P": 77.9591752627255,
    "F_hal": 0.0,
    "total_density": 114231.59375,
    "centroid": [
      22.038705825805664,
      13.365012168884277,
      22.833669662475586
    ],
    "dipole_rho": [
      5860.88525390625,
      24424.271484375,
      -13631.1025390625
    ],
    "curv_rho": 424824096.0,
    "curv_rho_failed": false,
    "gpu_density_B_requested": "vector",
    "gpu_density_B_effective": "vector",
    "gpu_density_B_fallback_from_vector": false,
    "gpu_density_A_requested": null,
    "gpu_density_A_effective": null,
    "gpu_density_A_fallback_from_vector": false,
    "xtb_A_used": false,
    "xtb_A_success": false,
    "xtb_charge_length_mismatch": false
  },
  "AG:3123": {
    "id": "AG:3123",
    "chain": "AG",
    "resseq": 3123,
    "resname": "MG",
    "sasa": 0.0,
    "partial_charge_B": 0.3,
    "F_metal": 1000016.8721792299,
    "F_P": 118.41058606868727,
    "F_hal": 0.0,
    "total_density": 150374.28125,
    "centroid": [
      25.718652725219727,
      16.905742645263672,
      17.31888198852539
    ],
    "dipole_rho": [
      -11676.341796875,
      6021.6025390625,
      21801.37109375
    ],
    "curv_rho": 688320064.0,
    "curv_rho_failed": false,
    "gpu_density_B_requested": "vector",
    "gpu_density_B_effective": "vector",
    "gpu_density_B_fallback_from_vector": false,
    "gpu_density_A_requested": null,
    "gpu_density_A_effective": null,
    "gpu_density_A_fallback_from_vector": false,
    "xtb_A_used": false,
    "xtb_A_success": false,
    "xtb_charge_length_mismatch": false
  },
  "BG:3124": {
    "id": "BG:3124",
    "chain": "BG",
    "resseq": 3124,
    "resname": "MG",
    "sasa": 0.0,
    "partial_charge_B": 0.3,
    "F_metal": 1000010.5478400902,
    "F_P": 76.52630978270716,
    "F_hal": 0.0,
    "total_density": 117980.53125,
    "centroid": [
      27.819211959838867,
      18.215444564819336,
      18.138338088989258
    ],
    "dipole_rho": [
      -23606.638671875,
      -6708.12255859375,
      21229.05078125
    ],
    "curv_rho": 469471072.0,
    "curv_rho_failed": false,
    "gpu_density_B_requested": "vector",
    "gpu_density_B_effective": "vector",
    "gpu_density_B_fallback_from_vector": false,
    "gpu_density_A_requested": null,
    "gpu_density_A_effective": null,
    "gpu_density_A_fallback_from_vector": false,
    "xtb_A_used": false,
    "xtb_A_success": false,
    "xtb_charge_length_mismatch": false
  },
  "CG:3125": {
    "id": "CG:3125",
    "chain": "CG",
    "resseq": 3125,
    "resname": "MG",
    "sasa": 0.0,
    "partial_charge_B": 0.3,
    "F_metal": 1000015.5854892555,
    "F_P": 125.5426196997773,
    "F_hal": 0.0,
    "total_density": 126769.0078125,
    "centroid": [
      23.46633529663086,
      22.657024383544922,
      23.749229431152344
    ],
    "dipole_rho": [
      -23941.888671875,
      -23182.76171875,
      3274.543212890625
    ],
    "curv_rho": 527716928.0,
    "curv_rho_failed": false,
    "gpu_density_B_requested": "vector",
    "gpu_density_B_effective": "vector",
    "gpu_density_B_fallback_from_vector": false,
    "gpu_density_A_requested": null,
    "gpu_density_A_effective": null,
    "gpu_density_A_fallback_from_vector": false,
    "xtb_A_used": false,
    "xtb_A_success": false,
    "xtb_charge_length_mismatch": false
  },
  "DG:3126": {
    "id": "DG:3126",
    "chain": "DG",
    "resseq": 3126,
    "resname": "MG",
    "sasa": 0.0,
    "partial_charge_B": 0.3,
    "F_metal": 1000014.1836969039,
    "F_P": 132.31026532317264,
    "F_hal": 0.0,
    "total_density": 149938.859375,
    "centroid": [
      19.528371810913086,
      23.972679138183594,
      21.61751365661621
    ],
    "dipole_rho": [
      3698.6689453125,
      -5446.1484375,
      13256.1962890625
    ],
    "curv_rho": 673302144.0,
    "curv_rho_failed": false,
    "gpu_density_B_requested": "vector",
    "gpu_density_B_effective": "vector",
    "gpu_density_B_fallback_from_vector": false,
    "gpu_density_A_requested": null,
    "gpu_density_A_effective": null,
    "gpu_density_A_fallback_from_vector": false,
    "xtb_A_used": false,
    "xtb_A_success": false,
    "xtb_charge_length_mismatch": false
  },
  "EG:3127": {
    "id": "EG:3127",
    "chain": "EG",
    "resseq": 3127,
    "resname": "MG",
    "sasa": 0.0,
    "partial_charge_B": 0.3,
    "F_metal": 1000013.7701537261,
    "F_P": 129.03299562640947,
    "F_hal": 0.0,
    "total_density": 154272.40625,
    "centroid": [
      19.998258590698242,
      17.22549057006836,
      24.93375015258789
    ],
    "dipole_rho": [
      5963.791015625,
      5706.5615234375,
      -9557.38671875
    ],
    "curv_rho": 705798528.0,
    "curv_rho_failed": false,
    "gpu_density_B_requested": "vector",
    "gpu_density_B_effective": "vector",
    "gpu_density_B_fallback_from_vector": false,
    "gpu_density_A_requested": null,
    "gpu_density_A_effective": null,
    "gpu_density_A_fallback_from_vector": false,
    "xtb_A_used": false,
    "xtb_A_success": false,
    "xtb_charge_length_mismatch": false
  },
  "FG:3128": {
    "id": "FG:3128",
    "chain": "FG",
    "resseq": 3128,
    "resname": "MG",
    "sasa": 0.0,
    "partial_charge_B": 0.3,
    "F_metal": 1000016.350808881,
    "F_P": 103.73691410657584,
    "F_hal": 0.0,
    "total_density": 142634.53125,
    "centroid": [
      27.549514770507812,
      19.278533935546875,
      23.08206558227539
    ],
    "dipole_rho": [
      -19395.767578125,
      4668.7353515625,
      -7293.3076171875
    ],
    "curv_rho": 613715968.0,
    "curv_rho_failed": false,
    "gpu_density_B_requested": "vector",
    "gpu_density_B_effective": "vector",
    "gpu_density_B_fallback_from_vector": false,
    "gpu_density_A_requested": null,
    "gpu_density_A_effective": null,
    "gpu_density_A_fallback_from_vector": false,
    "xtb_A_used": false,
    "xtb_A_success": false,
    "xtb_charge_length_mismatch": false
  },
  "GG:3129": {
    "id": "GG:3129",
    "chain": "GG",
    "resseq": 3129,
    "resname": "MG",
    "sasa": 0.0,
    "partial_charge_B": 0.3,
    "F_metal": 1000016.8262701847,
    "F_P": 125.64118112662653,
    "F_hal": 0.0,
    "total_density": 143869.53125,
    "centroid": [
      24.67487907409668,
      21.062339782714844,
      23.263105392456055
    ],
    "dipole_rho": [
      -12721.12890625,
      -24883.443359375,
      9467.482421875
    ],
    "curv_rho": 656397376.0,
    "curv_rho_failed": false,
    "gpu_density_B_requested": "vector",
    "gpu_density_B_effective": "vector",
    "gpu_density_B_fallback_from_vector": false,
    "gpu_density_A_requested": null,
    "gpu_density_A_effective": null,
    "gpu_density_A_fallback_from_vector": false,
    "xtb_A_used": false,
    "xtb_A_success": false,
    "xtb_charge_length_mismatch": false
  },
  "HG:3130": {
    "id": "HG:3130",
    "chain": "HG",
    "resseq": 3130,
    "resname": "MG",
    "sasa": 0.0,
    "partial_charge_B": 0.3,
    "F_metal": 1000023.4908554471,
    "F_P": 132.28838020821604,
    "F_hal": 0.0,
    "total_density": 161058.9375,
    "centroid": [
      25.00401496887207,
      20.12196922302246,
      22.053768157958984
    ],
    "dipole_rho": [
      -4797.08447265625,
      -21603.126953125,
      365.1588439941406
    ],
    "curv_rho": 789283328.0,
    "curv_rho_failed": false,
    "gpu_density_B_requested": "vector",
    "gpu_density_B_effective": "vector",
    "gpu_density_B_fallback_from_vector": false,
    "gpu_density_A_requested": null,
    "gpu_density_A_effective": null,
    "gpu_density_A_fallback_from_vector": false,
    "xtb_A_used": false,
    "xtb_A_success": false,
    "xtb_charge_length_mismatch": false
  },
  "IG:3131": {
    "id": "IG:3131",
    "chain": "IG",
    "resseq": 3131,
    "resname": "MG",
    "sasa": 0.0,
    "partial_charge_B": 0.3,
    "F_metal": 1000017.9746728013,
    "F_P": 99.8088240914498,
    "F_hal": 0.0,
    "total_density": 166294.265625,
    "centroid": [
      24.940580368041992,
      18.37102699279785,
      26.444625854492188
    ],
    "dipole_rho": [
      -8185.37353515625,
      153.97573852539062,
      -10206.31640625
    ],
    "curv_rho": 807742336.0,
    "curv_rho_failed": false,
    "gpu_density_B_requested": "vector",
    "gpu_density_B_effective": "vector",
    "gpu_density_B_fallback_from_vector": false,
    "gpu_density_A_requested": null,
    "gpu_density_A_effective": null,
    "gpu_density_A_fallback_from_vector": false,
    "xtb_A_used": false,
    "xtb_A_success": false,
    "xtb_charge_length_mismatch": false
  },
  "JG:3132": {
    "id": "JG:3132",
    "chain": "JG",
    "resseq": 3132,
    "resname": "MG",
    "sasa": 0.0,
    "partial_charge_B": 0.3,
    "F_metal": 1000011.7254769731,
    "F_P": 75.50388537192303,
    "F_hal": 0.0,
    "total_density": 126561.9921875,
    "centroid": [
      25.452362060546875,
      16.577404022216797,
      26.79377555847168
    ],
    "dipole_rho": [
      -23380.46484375,
      15491.7578125,
      -27782.853515625
    ],
    "curv_rho": 543012480.0,
    "curv_rho_failed": false,
    "gpu_density_B_requested": "vector",
    "gpu_density_B_effective": "vector",
    "gpu_density_B_fallback_from_vector": false,
    "gpu_density_A_requested": null,
    "gpu_density_A_effective": null,
    "gpu_density_A_fallback_from_vector": false,
    "xtb_A_used": false,
    "xtb_A_success": false,
    "xtb_charge_length_mismatch": false
  },
  "KG:3133": {
    "id": "KG:3133",
    "chain": "KG",
    "resseq": 3133,
    "resname": "MG",
    "sasa": 0.0,
    "partial_charge_B": 0.3,
    "F_metal": 1000018.4923473662,
    "F_P": 111.29601264236464,
    "F_hal": 0.0,
    "total_density": 158256.0625,
    "centroid": [
      26.475738525390625,
      19.849733352661133,
      22.809423446655273
    ],
    "dipole_rho": [
      -4741.87841796875,
      -9173.8671875,
      -1848.212158203125
    ],
    "curv_rho": 735585856.0,
    "curv_rho_failed": false,
    "gpu_density_B_requested": "vector",
    "gpu_density_B_effective": "vector",
    "gpu_density_B_fallback_from_vector": false,
    "gpu_density_A_requested": null,
    "gpu_density_A_effective": null,
    "gpu_density_A_fallback_from_vector": false,
    "xtb_A_used": false,
    "xtb_A_success": false,
    "xtb_charge_length_mismatch": false
  },
  "LG:3134": {
    "id": "LG:3134",
    "chain": "LG",
    "resseq": 3134,
    "resname": "MG",
    "sasa": 0.0,
    "partial_charge_B": 0.3,
    "F_metal": 1000032.1432362626,
    "F_P": 162.58815681083487,
    "F_hal": 0.0,
    "total_density": 194053.8125,
    "centroid": [
      23.001922607421875,
      18.516908645629883,
      19.76674461364746
    ],
    "dipole_rho": [
      3943.856201171875,
      -2482.13671875,
      -4182.92333984375
    ],
    "curv_rho": 1095254144.0,
    "curv_rho_failed": false,
    "gpu_density_B_requested": "vector",
    "gpu_density_B_effective": "vector",
    "gpu_density_B_fallback_from_vector": false,
    "gpu_density_A_requested": null,
    "gpu_density_A_effective": null,
    "gpu_density_A_fallback_from_vector": false,
    "xtb_A_used": false,
    "xtb_A_success": false,
    "xtb_charge_length_mismatch": false
  },
  "MG:3135": {
    "id": "MG:3135",
    "chain": "MG",
    "resseq": 3135,
    "resname": "MG",
    "sasa": 0.0,
    "partial_charge_B": 0.3,
    "F_metal": 1000009.6157408843,
    "F_P": 105.55231734693301,
    "F_hal": 0.0,
    "total_density": 147150.453125,
    "centroid": [
      17.39043426513672,
      20.39365577697754,
      17.84349250793457
    ],
    "dipole_rho": [
      7921.72998046875,
      -4052.789794921875,
      5369.919921875
    ],
    "curv_rho": 638748672.0,
    "curv_rho_failed": false,
    "gpu_density_B_requested": "vector",
    "gpu_density_B_effective": "vector",
    "gpu_density_B_fallback_from_vector": false,
    "gpu_density_A_requested": null,
    "gpu_density_A_effective": null,
    "gpu_density_A_fallback_from_vector": false,
    "xtb_A_used": false,
    "xtb_A_success": false,
    "xtb_charge_length_mismatch": false
  },
  "NG:3136": {
    "id": "NG:3136",
    "chain": "NG",
    "resseq": 3136,
    "resname": "MG",
    "sasa": 0.0,
    "partial_charge_B": 0.3,
    "F_metal": 1000009.7056083159,
    "F_P": 115.84427252904328,
    "F_hal": 0.0,
    "total_density": 131640.84375,
    "centroid": [
      18.237396240234375,
      22.905155181884766,
      20.1340274810791
    ],
    "dipole_rho": [
      2342.2890625,
      -13617.669921875,
      11232.2802734375
    ],
    "curv_rho": 529319072.0,
    "curv_rho_failed": false,
    "gpu_density_B_requested": "vector",
    "gpu_density_B_effective": "vector",
    "gpu_density_B_fallback_from_vector": false,
    "gpu_density_A_requested": null,
    "gpu_density_A_effective": null,
    "gpu_density_A_fallback_from_vector": false,
    "xtb_A_used": false,
    "xtb_A_success": false,
    "xtb_charge_length_mismatch": false
  },
  "OG:3137": {
    "id": "OG:3137",
    "chain": "OG",
    "resseq": 3137,
    "resname": "MG",
    "sasa": 0.0,
    "partial_charge_B": 0.3,
    "F_metal": 1000007.9837866925,
    "F_P": 71.75526634833325,
    "F_hal": 0.0,
    "total_density": 116970.8359375,
    "centroid": [
      25.71202278137207,
      15.690340995788574,
      16.96957778930664
    ],
    "dipole_rho": [
      -8021.20751953125,
      21469.041015625,
      29064.802734375
    ],
    "curv_rho": 468208896.0,
    "curv_rho_failed": false,
    "gpu_density_B_requested": "vector",
    "gpu_density_B_effective": "vector",
    "gpu_density_B_fallback_from_vector": false,
    "gpu_density_A_requested": null,
    "gpu_density_A_effective": null,
    "gpu_density_A_fallback_from_vector": false,
    "xtb_A_used": false,
    "xtb_A_success": false,
    "xtb_charge_length_mismatch": false
  },
  "PG:3138": {
    "id": "PG:3138",
    "chain": "PG",
    "resseq": 3138,
    "resname": "MG",
    "sasa": 0.0,
    "partial_charge_B": 0.3,
    "F_metal": 1000026.3314387441,
    "F_P": 153.32314635240127,
    "F_hal": 0.0,
    "total_density": 182759.3125,
    "centroid": [
      24.129638671875,
      18.837146759033203,
      22.198347091674805
    ],
    "dipole_rho": [
      610.4449462890625,
      -5766.17724609375,
      -3682.693359375
    ],
    "curv_rho": 973801088.0,
    "curv_rho_failed": false,
    "gpu_density_B_requested": "vector",
    "gpu_density_B_effective": "vector",
    "gpu_density_B_fallback_from_vector": false,
    "gpu_density_A_requested": null,
    "gpu_density_A_effective": null,
    "gpu_density_A_fallback_from_vector": false,
    "xtb_A_used": false,
    "xtb_A_success": false,
    "xtb_charge_length_mismatch": false
  },
  "QG:3139": {
    "id": "QG:3139",
    "chain": "QG",
    "resseq": 3139,
    "resname": "MG",
    "sasa": 0.0,
    "partial_charge_B": 0.3,
    "F_metal": 1000013.6300354892,
    "F_P": 92.4245584045679,
    "F_hal": 0.0,
    "total_density": 138509.71875,
    "centroid": [
      26.573881149291992,
      15.144206047058105,
      21.62904167175293
    ],
    "dipole_rho": [
      -8769.4970703125,
      20722.224609375,
      -1863.896484375
    ],
    "curv_rho": 585910848.0,
    "curv_rho_failed": false,
    "gpu_density_B_requested": "vector",
    "gpu_density_B_effective": "vector",
    "gpu_density_B_fallback_from_vector": false,
    "gpu_density_A_requested": null,
    "gpu_density_A_effective": null,
    "gpu_density_A_fallback_from_vector": false,
    "xtb_A_used": false,
    "xtb_A_success": false,
    "xtb_charge_length_mismatch": false
  },
  "RG:3140": {
    "id": "RG:3140",
    "chain": "RG",
    "resseq": 3140,
    "resname": "MG",
    "sasa": 0.0,
    "partial_charge_B": 0.3,
    "F_metal": 1000023.4191631975,
    "F_P": 134.984311015143,
    "F_hal": 0.0,
    "total_density": 175026.0625,
    "centroid": [
      24.029272079467773,
      19.648998260498047,
      22.497419357299805
    ],
    "dipole_rho": [
      -2244.95263671875,
      -11289.0693359375,
      73.87403869628906
    ],
    "curv_rho": 904505216.0,
    "curv_rho_failed": false,
    "gpu_density_B_requested": "vector",
    "gpu_density_B_effective": "vector",
    "gpu_density_B_fallback_from_vector": false,
    "gpu_density_A_requested": null,
    "gpu_density_A_effective": null,
    "gpu_density_A_fallback_from_vector": false,
    "xtb_A_used": false,
    "xtb_A_success": false,
    "xtb_charge_length_mismatch": false
  },
  "SG:3141": {
    "id": "SG:3141",
    "chain": "SG",
    "resseq": 3141,
    "resname": "MG",
    "sasa": 0.0,
    "partial_charge_B": 0.3,
    "F_metal": 1000022.6291487875,
    "F_P": 152.82238971264346,
    "F_hal": 0.0,
    "total_density": 161141.125,
    "centroid": [
      23.887083053588867,
      20.968402862548828,
      24.174217224121094
    ],
    "dipole_rho": [
      -6496.78857421875,
      -13019.6806640625,
      356.9269714355469
    ],
    "curv_rho": 764897280.0,
    "curv_rho_failed": false,
    "gpu_density_B_requested": "vector",
    "gpu_density_B_effective": "vector",
    "gpu_density_B_fallback_from_vector": false,
    "gpu_density_A_requested": null,
    "gpu_density_A_effective": null,
    "gpu_density_A_fallback_from_vector": false,
    "xtb_A_used": false,
    "xtb_A_success": false,
    "xtb_charge_length_mismatch": false
  },
  "TG:3142": {
    "id": "TG:3142",
    "chain": "TG",
    "resseq": 3142,
    "resname": "MG",
    "sasa": 0.0,
    "partial_charge_B": 0.3,
    "F_metal": 1000006.2153479009,
    "F_P": 84.31922204829324,
    "F_hal": 0.0,
    "total_density": 108057.5546875,
    "centroid": [
      15.992431640625,
      18.08944320678711,
      16.9647216796875
    ],
    "dipole_rho": [
      18438.158203125,
      9135.2744140625,
      2120.218994140625
    ],
    "curv_rho": 362990976.0,
    "curv_rho_failed": false,
    "gpu_density_B_requested": "vector",
    "gpu_density_B_effective": "vector",
    "gpu_density_B_fallback_from_vector": false,
    "gpu_density_A_requested": null,
    "gpu_density_A_effective": null,
    "gpu_density_A_fallback_from_vector": false,
    "xtb_A_used": false,
    "xtb_A_success": false,
    "xtb_charge_length_mismatch": false
  },
  "UG:3143": {
    "id": "UG:3143",
    "chain": "UG",
    "resseq": 3143,
    "resname": "MG",
    "sasa": 0.0,
    "partial_charge_B": 0.3,
    "F_metal": 1000006.2201713743,
    "F_P": 82.71142820229745,
    "F_hal": 0.0,
    "total_density": 113685.609375,
    "centroid": [
      18.436805725097656,
      12.626813888549805,
      19.087139129638672
    ],
    "dipole_rho": [
      11084.751953125,
      -202.97215270996094,
      6484.4814453125
    ],
    "curv_rho": 392127040.0,
    "curv_rho_failed": false,
    "gpu_density_B_requested": "vector",
    "gpu_density_B_effective": "vector",
    "gpu_density_B_fallback_from_vector": false,
    "gpu_density_A_requested": null,
    "gpu_density_A_effective": null,
    "gpu_density_A_fallback_from_vector": false,
    "xtb_A_used": false,
    "xtb_A_success": false,
    "xtb_charge_length_mismatch": false
  },
  "VG:3144": {
    "id": "VG:3144",
    "chain": "VG",
    "resseq": 3144,
    "resname": "MG",
    "sasa": 0.0,
    "partial_charge_B": 0.3,
    "F_metal": 1000024.4151922981,
    "F_P": 146.41655411976228,
    "F_hal": 0.0,
    "total_density": 180946.21875,
    "centroid": [
      23.388444900512695,
      19.522863388061523,
      18.028886795043945
    ],
    "dipole_rho": [
      -3519.947021484375,
      -6050.15185546875,
      10022.3828125
    ],
    "curv_rho": 965540672.0,
    "curv_rho_failed": false,
    "gpu_density_B_requested": "vector",
    "gpu_density_B_effective": "vector",
    "gpu_density_B_fallback_from_vector": false,
    "gpu_density_A_requested": null,
    "gpu_density_A_effective": null,
    "gpu_density_A_fallback_from_vector": false,
    "xtb_A_used": false,
    "xtb_A_success": false,
    "xtb_charge_length_mismatch": false
  },
  "WG:3145": {
    "id": "WG:3145",
    "chain": "WG",
    "resseq": 3145,
    "resname": "MG",
    "sasa": 0.0,
    "partial_charge_B": 0.3,
    "F_metal": 1000017.977304954,
    "F_P": 147.41604018893074,
    "F_hal": 0.0,
    "total_density": 179862.140625,
    "centroid": [
      19.818086624145508,
      19.887704849243164,
      23.3387451171875
    ],
    "dipole_rho": [
      1346.0010986328125,
      6205.96044921875,
      -5657.72265625
    ],
    "curv_rho": 948487168.0,
    "curv_rho_failed": false,
    "gpu_density_B_requested": "vector",
    "gpu_density_B_effective": "vector",
    "gpu_density_B_fallback_from_vector": false,
    "gpu_density_A_requested": null,
    "gpu_density_A_effective": null,
    "gpu_density_A_fallback_from_vector": false,
    "xtb_A_used": false,
    "xtb_A_success": false,
    "xtb_charge_length_mismatch": false
  },
  "XG:3146": {
    "id": "XG:3146",
    "chain": "XG",
    "resseq": 3146,
    "resname": "MG",
    "sasa": 0.0,
    "partial_charge_B": 0.3,
    "F_metal": 1000007.1486052166,
    "F_P": 97.30522306041384,
    "F_hal": 0.0,
    "total_density": 113913.03125,
    "centroid": [
      21.2060546875,
      19.832523345947266,
      28.458683013916016
    ],
    "dipole_rho": [
      11272.2958984375,
      -8563.279296875,
      -15869.8115234375
    ],
    "curv_rho": 403186592.0,
    "curv_rho_failed": false,
    "gpu_density_B_requested": "vector",
    "gpu_density_B_effective": "vector",
    "gpu_density_B_fallback_from_vector": false,
    "gpu_density_A_requested": null,
    "gpu_density_A_effective": null,
    "gpu_density_A_fallback_from_vector": false,
    "xtb_A_used": false,
    "xtb_A_success": false,
    "xtb_charge_length_mismatch": false
  },
  "YG:3147": {
    "id": "YG:3147",
    "chain": "YG",
    "resseq": 3147,
    "resname": "MG",
    "sasa": 0.0,
    "partial_charge_B": 0.3,
    "F_metal": 1000020.8059995588,
    "F_P": 160.98059126249044,
    "F_hal": 0.0,
    "total_density": 156725.734375,
    "centroid": [
      23.49445343017578,
      21.43853187561035,
      23.85736083984375
    ],
    "dipole_rho": [
      -10523.8603515625,
      -14836.84765625,
      1890.1199951171875
    ],
    "curv_rho": 733850880.0,
    "curv_rho_failed": false,
    "gpu_density_B_requested": "vector",
    "gpu_density_B_effective": "vector",
    "gpu_density_B_fallback_from_vector": false,
    "gpu_density_A_requested": null,
    "gpu_density_A_effective": null,
    "gpu_density_A_fallback_from_vector": false,
    "xtb_A_used": false,
    "xtb_A_success": false,
    "xtb_charge_length_mismatch": false
  },
  "ZG:3148": {
    "id": "ZG:3148",
    "chain": "ZG",
    "resseq": 3148,
    "resname": "MG",
    "sasa": 0.0,
    "partial_charge_B": 0.3,
    "F_metal": 1000020.7537140445,
    "F_P": 160.61067578042565,
    "F_hal": 0.0,
    "total_density": 171056.53125,
    "centroid": [
      21.046804428100586,
      22.521303176879883,
      22.200124740600586
    ],
    "dipole_rho": [
      -6601.93896484375,
      -14129.2587890625,
      4639.75048828125
    ],
    "curv_rho": 858502912.0,
    "curv_rho_failed": false,
    "gpu_density_B_requested": "vector",
    "gpu_density_B_effective": "vector",
    "gpu_density_B_fallback_from_vector": false,
    "gpu_density_A_requested": null,
    "gpu_density_A_effective": null,
    "gpu_density_A_fallback_from_vector": false,
    "xtb_A_used": false,
    "xtb_A_success": false,
    "xtb_charge_length_mismatch": false
  },
  "AH:3149": {
    "id": "AH:3149",
    "chain": "AH",
    "resseq": 3149,
    "resname": "MG",
    "sasa": 0.0,
    "partial_charge_B": 0.3,
    "F_metal": 1000022.4026110659,
    "F_P": 126.78728083788528,
    "F_hal": 0.0,
    "total_density": 158125.8125,
    "centroid": [
      26.82789421081543,
      19.555105209350586,
      22.622365951538086
    ],
    "dipole_rho": [
      -8239.234375,
      -2924.95166015625,
      -2171.685302734375
    ],
    "curv_rho": 731324992.0,
    "curv_rho_failed": false,
    "gpu_density_B_requested": "vector",
    "gpu_density_B_effective": "vector",
    "gpu_density_B_fallback_from_vector": false,
    "gpu_density_A_requested": null,
    "gpu_density_A_effective": null,
    "gpu_density_A_fallback_from_vector": false,
    "xtb_A_used": false,
    "xtb_A_success": false,
    "xtb_charge_length_mismatch": false
  },
  "BH:3150": {
    "id": "BH:3150",
    "chain": "BH",
    "resseq": 3150,
    "resname": "MG",
    "sasa": 0.0,
    "partial_charge_B": 0.3,
    "F_metal": 1000026.4941271727,
    "F_P": 153.61396286716024,
    "F_hal": 0.0,
    "total_density": 167930.71875,
    "centroid": [
      21.948135375976562,
      20.48748016357422,
      17.307910919189453
    ],
    "dipole_rho": [
      979.9393310546875,
      -13421.4775390625,
      1345.0062255859375
    ],
    "curv_rho": 836277568.0,
    "curv_rho_failed": false,
    "gpu_density_B_requested": "vector",
    "gpu_density_B_effective": "vector",
    "gpu_density_B_fallback_from_vector": false,
    "gpu_density_A_requested": null,
    "gpu_density_A_effective": null,
    "gpu_density_A_fallback_from_vector": false,
    "xtb_A_used": false,
    "xtb_A_success": false,
    "xtb_charge_length_mismatch": false
  },
  "CH:3151": {
    "id": "CH:3151",
    "chain": "CH",
    "resseq": 3151,
    "resname": "MG",
    "sasa": 0.0,
    "partial_charge_B": 0.3,
    "F_metal": 1000011.6403729818,
    "F_P": 91.77769919393022,
    "F_hal": 0.0,
    "total_density": 128134.5625,
    "centroid": [
      27.2884521484375,
      17.865131378173828,
      17.854110717773438
    ],
    "dipole_rho": [
      -23493.19921875,
      -7812.357421875,
      21040.623046875
    ],
    "curv_rho": 540621952.0,
    "curv_rho_failed": false,
    "gpu_density_B_requested": "vector",
    "gpu_density_B_effective": "vector",
    "gpu_density_B_fallback_from_vector": false,
    "gpu_density_A_requested": null,
    "gpu_density_A_effective": null,
    "gpu_density_A_fallback_from_vector": false,
    "xtb_A_used": false,
    "xtb_A_success": false,
    "xtb_charge_length_mismatch": false
  },
  "DH:3152": {
    "id": "DH:3152",
    "chain": "DH",
    "resseq": 3152,
    "resname": "MG",
    "sasa": 0.0,
    "partial_charge_B": 0.3,
    "F_metal": 1000018.4333588588,
    "F_P": 138.53109230645958,
    "F_hal": 0.0,
    "total_density": 138110.8125,
    "centroid": [
      20.09079360961914,
      15.527095794677734,
      24.469627380371094
    ],
    "dipole_rho": [
      3658.90087890625,
      17332.287109375,
      -9139.4931640625
    ],
    "curv_rho": 579062656.0,
    "curv_rho_failed": false,
    "gpu_density_B_requested": "vector",
    "gpu_density_B_effective": "vector",
    "gpu_density_B_fallback_from_vector": false,
    "gpu_density_A_requested": null,
    "gpu_density_A_effective": null,
    "gpu_density_A_fallback_from_vector": false,
    "xtb_A_used": false,
    "xtb_A_success": false,
    "xtb_charge_length_mismatch": false
  },
  "EH:3153": {
    "id": "EH:3153",
    "chain": "EH",
    "resseq": 3153,
    "resname": "MG",
    "sasa": 0.0,
    "partial_charge_B": 0.3,
    "F_metal": 1000025.9668126159,
    "F_P": 144.23036965956507,
    "F_hal": 0.0,
    "total_density": 190731.484375,
    "centroid": [
      22.92715835571289,
      18.72283172607422,
      18.494117736816406
    ],
    "dipole_rho": [
      -46.418975830078125,
      -3751.323974609375,
      8205.0703125
    ],
    "curv_rho": 1061311936.0,
    "curv_rho_failed": false,
    "gpu_density_B_requested": "vector",
    "gpu_density_B_effective": "vector",
    "gpu_density_B_fallback_from_vector": false,
    "gpu_density_A_requested": null,
    "gpu_density_A_effective": null,
    "gpu_density_A_fallback_from_vector": false,
    "xtb_A_used": false,
    "xtb_A_success": false,
    "xtb_charge_length_mismatch": false
  },
  "FH:3154": {
    "id": "FH:3154",
    "chain": "FH",
    "resseq": 3154,
    "resname": "MG",
    "sasa": 0.0,
    "partial_charge_B": 0.3,
    "F_metal": 1000019.8108531291,
    "F_P": 124.96513654724754,
    "F_hal": 0.0,
    "total_density": 179741.9375,
    "centroid": [
      22.394229888916016,
      16.484519958496094,
      20.628267288208008
    ],
    "dipole_rho": [
      10592.1796875,
      2501.875732421875,
      -10125.22265625
    ],
    "curv_rho": 960384960.0,
    "curv_rho_failed": false,
    "gpu_density_B_requested": "vector",
    "gpu_density_B_effective": "vector",
    "gpu_density_B_fallback_from_vector": false,
    "gpu_density_A_requested": null,
    "gpu_density_A_effective": null,
    "gpu_density_A_fallback_from_vector": false,
    "xtb_A_used": false,
    "xtb_A_success": false,
    "xtb_charge_length_mismatch": false
  },
  "GH:3155": {
    "id": "GH:3155",
    "chain": "GH",
    "resseq": 3155,
    "resname": "MG",
    "sasa": 0.0,
    "partial_charge_B": 0.3,
    "F_metal": 1000021.7193898453,
    "F_P": 133.64868890677056,
    "F_hal": 0.0,
    "total_density": 182195.921875,
    "centroid": [
      24.05866241455078,
      17.874282836914062,
      22.909507751464844
    ],
    "dipole_rho": [
      394.1903381347656,
      1071.55322265625,
      -3915.29345703125
    ],
    "curv_rho": 968746688.0,
    "curv_rho_failed": false,
    "gpu_density_B_requested": "vector",
    "gpu_density_B_effective": "vector",
    "gpu_density_B_fallback_from_vector": false,
    "gpu_density_A_requested": null,
    "gpu_density_A_effective": null,
    "gpu_density_A_fallback_from_vector": false,
    "xtb_A_used": false,
    "xtb_A_success": false,
    "xtb_charge_length_mismatch": false
  },
  "HH:3156": {
    "id": "HH:3156",
    "chain": "HH",
    "resseq": 3156,
    "resname": "MG",
    "sasa": 0.0,
    "partial_charge_B": 0.3,
    "F_metal": 1000015.6394628603,
    "F_P": 120.76038410036513,
    "F_hal": 0.0,
    "total_density": 161288.5,
    "centroid": [
      26.793224334716797,
      19.380462646484375,
      21.41651153564453
    ],
    "dipole_rho": [
      -8770.013671875,
      -3828.25,
      2276.0439453125
    ],
    "curv_rho": 769055040.0,
    "curv_rho_failed": false,
    "gpu_density_B_requested": "vector",
    "gpu_density_B_effective": "vector",
    "gpu_density_B_fallback_from_vector": false,
    "gpu_density_A_requested": null,
    "gpu_density_A_effective": null,
    "gpu_density_A_fallback_from_vector": false,
    "xtb_A_used": false,
    "xtb_A_success": false,
    "xtb_charge_length_mismatch": false
  },
  "IH:3157": {
    "id": "IH:3157",
    "chain": "IH",
    "resseq": 3157,
    "resname": "MG",
    "sasa": 0.0,
    "partial_charge_B": 0.3,
    "F_metal": 1000020.2750756496,
    "F_P": 111.12842960094187,
    "F_hal": 0.0,
    "total_density": 158440.921875,
    "centroid": [
      26.934307098388672,
      19.166194915771484,
      22.451473236083984
    ],
    "dipole_rho": [
      -11453.0625,
      649.15087890625,
      -2268.883056640625
    ],
    "curv_rho": 739192896.0,
    "curv_rho_failed": false,
    "gpu_density_B_requested": "vector",
    "gpu_density_B_effective": "vector",
    "gpu_density_B_fallback_from_vector": false,
    "gpu_density_A_requested": null,
    "gpu_density_A_effective": null,
    "gpu_density_A_fallback_from_vector": false,
    "xtb_A_used": false,
    "xtb_A_success": false,
    "xtb_charge_length_mismatch": false
  },
  "JH:3158": {
    "id": "JH:3158",
    "chain": "JH",
    "resseq": 3158,
    "resname": "MG",
    "sasa": 0.0,
    "partial_charge_B": 0.3,
    "F_metal": 1000020.2830243403,
    "F_P": 151.6091284328285,
    "F_hal": 0.0,
    "total_density": 171593.953125,
    "centroid": [
      19.794986724853516,
      19.330869674682617,
      19.114059448242188
    ],
    "dipole_rho": [
      10516.826171875,
      2500.94970703125,
      370.6986083984375
    ],
    "curv_rho": 864055744.0,
    "curv_rho_failed": false,
    "gpu_density_B_requested": "vector",
    "gpu_density_B_effective": "vector",
    "gpu_density_B_fallback_from_vector": false,
    "gpu_density_A_requested": null,
    "gpu_density_A_effective": null,
    "gpu_density_A_fallback_from_vector": false,
    "xtb_A_used": false,
    "xtb_A_success": false,
    "xtb_charge_length_mismatch": false
  },
  "KH:3159": {
    "id": "KH:3159",
    "chain": "KH",
    "resseq": 3159,
    "resname": "MG",
    "sasa": 0.0,
    "partial_charge_B": 0.3,
    "F_metal": 1000013.6753618495,
    "F_P": 96.38250186472274,
    "F_hal": 0.0,
    "total_density": 145583.34375,
    "centroid": [
      27.343658447265625,
      18.533435821533203,
      22.96994972229004
    ],
    "dipole_rho": [
      -19718.123046875,
      4954.96142578125,
      -5510.3154296875
    ],
    "curv_rho": 642693312.0,
    "curv_rho_failed": false,
    "gpu_density_B_requested": "vector",
    "gpu_density_B_effective": "vector",
    "gpu_density_B_fallback_from_vector": false,
    "gpu_density_A_requested": null,
    "gpu_density_A_effective": null,
    "gpu_density_A_fallback_from_vector": false,
    "xtb_A_used": false,
    "xtb_A_success": false,
    "xtb_charge_length_mismatch": false
  },
  "LH:3160": {
    "id": "LH:3160",
    "chain": "LH",
    "resseq": 3160,
    "resname": "MG",
    "sasa": 0.0,
    "partial_charge_B": 0.3,
    "F_metal": 1000017.7983968069,
    "F_P": 133.2195698533551,
    "F_hal": 0.0,
    "total_density": 172672.171875,
    "centroid": [
      24.41303062438965,
      19.869083404541016,
      24.084884643554688
    ],
    "dipole_rho": [
      -4364.220703125,
      -6668.330078125,
      238.5511932373047
    ],
    "curv_rho": 874059712.0,
    "curv_rho_failed": false,
    "gpu_density_B_requested": "vector",
    "gpu_density_B_effective": "vector",
    "gpu_density_B_fallback_from_vector": false,
    "gpu_density_A_requested": null,
    "gpu_density_A_effective": null,
    "gpu_density_A_fallback_from_vector": false,
    "xtb_A_used": false,
    "xtb_A_success": false,
    "xtb_charge_length_mismatch": false
  },
  "MH:3161": {
    "id": "MH:3161",
    "chain": "MH",
    "resseq": 3161,
    "resname": "MG",
    "sasa": 0.0,
    "partial_charge_B": 0.3,
    "F_metal": 1000005.4214938272,
    "F_P": 79.6430332317454,
    "F_hal": 0.0,
    "total_density": 105896.8671875,
    "centroid": [
      18.521303176879883,
      19.913196563720703,
      14.495682716369629
    ],
    "dipole_rho": [
      13269.29296875,
      -5368.85693359375,
      36034.92578125
    ],
    "curv_rho": 404524128.0,
    "curv_rho_failed": false,
    "gpu_density_B_requested": "vector",
    "gpu_density_B_effective": "vector",
    "gpu_density_B_fallback_from_vector": false,
    "gpu_density_A_requested": null,
    "gpu_density_A_effective": null,
    "gpu_density_A_fallback_from_vector": false,
    "xtb_A_used": false,
    "xtb_A_success": false,
    "xtb_charge_length_mismatch": false
  },
  "NH:3162": {
    "id": "NH:3162",
    "chain": "NH",
    "resseq": 3162,
    "resname": "MG",
    "sasa": 0.0,
    "partial_charge_B": 0.3,
    "F_metal": 1000012.2029684541,
    "F_P": 80.21215546454886,
    "F_hal": 0.0,
    "total_density": 131691.578125,
    "centroid": [
      24.475360870361328,
      18.295886993408203,
      27.968957901000977
    ],
    "dipole_rho": [
      -15544.662109375,
      6530.00146484375,
      -31031.689453125
    ],
    "curv_rho": 567482944.0,
    "curv_rho_failed": false,
    "gpu_density_B_requested": "vector",
    "gpu_density_B_effective": "vector",
    "gpu_density_B_fallback_from_vector": false,
    "gpu_density_A_requested": null,
    "gpu_density_A_effective": null,
    "gpu_density_A_fallback_from_vector": false,
    "xtb_A_used": false,
    "xtb_A_success": false,
    "xtb_charge_length_mismatch": false
  },
  "OH:3163": {
    "id": "OH:3163",
    "chain": "OH",
    "resseq": 3163,
    "resname": "MG",
    "sasa": 0.0,
    "partial_charge_B": 0.3,
    "F_metal": 1000006.7167191039,
    "F_P": 77.93199475107026,
    "F_hal": 0.0,
    "total_density": 88952.0078125,
    "centroid": [
      23.945751190185547,
      18.697614669799805,
      29.348615646362305
    ],
    "dipole_rho": [
      -16665.27734375,
      11031.13671875,
      -33960.65625
    ],
    "curv_rho": 311409056.0,
    "curv_rho_failed": false,
    "gpu_density_B_requested": "vector",
    "gpu_density_B_effective": "vector",
    "gpu_density_B_fallback_from_vector": false,
    "gpu_density_A_requested": null,
    "gpu_density_A_effective": null,
    "gpu_density_A_fallback_from_vector": false,
    "xtb_A_used": false,
    "xtb_A_success": false,
    "xtb_charge_length_mismatch": false
  },
  "PH:3164": {
    "id": "PH:3164",
    "chain": "PH",
    "resseq": 3164,
    "resname": "MG",
    "sasa": 0.0,
    "partial_charge_B": 0.3,
    "F_metal": 1000013.376283738,
    "F_P": 125.9146123976709,
    "F_hal": 0.0,
    "total_density": 156967.328125,
    "centroid": [
      21.12356948852539,
      15.014878273010254,
      18.817821502685547
    ],
    "dipole_rho": [
      13180.5537109375,
      9383.1513671875,
      8416.6748046875
    ],
    "curv_rho": 731874752.0,
    "curv_rho_failed": false,
    "gpu_density_B_requested": "vector",
    "gpu_density_B_effective": "vector",
    "gpu_density_B_fallback_from_vector": false,
    "gpu_density_A_requested": null,
    "gpu_density_A_effective": null,
    "gpu_density_A_fallback_from_vector": false,
    "xtb_A_used": false,
    "xtb_A_success": false,
    "xtb_charge_length_mismatch": false
  },
  "QH:3165": {
    "id": "QH:3165",
    "chain": "QH",
    "resseq": 3165,
    "resname": "MG",
    "sasa": 0.0,
    "partial_charge_B": 0.3,
    "F_metal": 1000009.1260045225,
    "F_P": 96.43842812041525,
    "F_hal": 0.0,
    "total_density": 110607.7578125,
    "centroid": [
      23.177278518676758,
      17.978981018066406,
      28.87785530090332
    ],
    "dipole_rho": [
      -5731.5361328125,
      10074.1669921875,
      -34204.46484375
    ],
    "curv_rho": 417559968.0,
    "curv_rho_failed": false,
    "gpu_density_B_requested": "vector",
    "gpu_density_B_effective": "vector",
    "gpu_density_B_fallback_from_vector": false,
    "gpu_density_A_requested": null,
    "gpu_density_A_effective": null,
    "gpu_density_A_fallback_from_vector": false,
    "xtb_A_used": false,
    "xtb_A_success": false,
    "xtb_charge_length_mismatch": false
  },
  "RH:3166": {
    "id": "RH:3166",
    "chain": "RH",
    "resseq": 3166,
    "resname": "MG",
    "sasa": 0.0,
    "partial_charge_B": 0.3,
    "F_metal": 1000011.5895158849,
    "F_P": 101.23439219087679,
    "F_hal": 0.0,
    "total_density": 141959.765625,
    "centroid": [
      23.19335174560547,
      17.825075149536133,
      28.0286922454834
    ],
    "dipole_rho": [
      -1156.1270751953125,
      6356.5693359375,
      -23338.376953125
    ],
    "curv_rho": 612299776.0,
    "curv_rho_failed": false,
    "gpu_density_B_requested": "vector",
    "gpu_density_B_effective": "vector",
    "gpu_density_B_fallback_from_vector": false,
    "gpu_density_A_requested": null,
    "gpu_density_A_effective": null,
    "gpu_density_A_fallback_from_vector": false,
    "xtb_A_used": false,
    "xtb_A_success": false,
    "xtb_charge_length_mismatch": false
  },
  "SH:3167": {
    "id": "SH:3167",
    "chain": "SH",
    "resseq": 3167,
    "resname": "MG",
    "sasa": 0.0,
    "partial_charge_B": 0.3,
    "F_metal": 1000007.9679882363,
    "F_P": 63.9530171957596,
    "F_hal": 0.0,
    "total_density": 92583.3515625,
    "centroid": [
      25.775571823120117,
      15.811655044555664,
      26.84729766845703
    ],
    "dipole_rho": [
      -26629.599609375,
      20632.736328125,
      -31719.4296875
    ],
    "curv_rho": 355869344.0,
    "curv_rho_failed": false,
    "gpu_density_B_requested": "vector",
    "gpu_density_B_effective": "vector",
    "gpu_density_B_fallback_from_vector": false,
    "gpu_density_A_requested": null,
    "gpu_density_A_effective": null,
    "gpu_density_A_fallback_from_vector": false,
    "xtb_A_used": false,
    "xtb_A_success": false,
    "xtb_charge_length_mismatch": false
  },
  "TH:3168": {
    "id": "TH:3168",
    "chain": "TH",
    "resseq": 3168,
    "resname": "MG",
    "sasa": 0.0,
    "partial_charge_B": 0.3,
    "F_metal": 1000007.8554386945,
    "F_P": 82.30665549888786,
    "F_hal": 0.0,
    "total_density": 110959.703125,
    "centroid": [
      29.11483383178711,
      19.678518295288086,
      22.624910354614258
    ],
    "dipole_rho": [
      -22976.05078125,
      19730.36328125,
      -14967.4873046875
    ],
    "curv_rho": 425347040.0,
    "curv_rho_failed": false,
    "gpu_density_B_requested": "vector",
    "gpu_density_B_effective": "vector",
    "gpu_density_B_fallback_from_vector": false,
    "gpu_density_A_requested": null,
    "gpu_density_A_effective": null,
    "gpu_density_A_fallback_from_vector": false,
    "xtb_A_used": false,
    "xtb_A_success": false,
    "xtb_charge_length_mismatch": false
  },
  "UH:3169": {
    "id": "UH:3169",
    "chain": "UH",
    "resseq": 3169,
    "resname": "MG",
    "sasa": 0.0,
    "partial_charge_B": 0.3,
    "F_metal": 1000012.8150593744,
    "F_P": 98.58593464234627,
    "F_hal": 0.0,
    "total_density": 148833.125,
    "centroid": [
      21.944211959838867,
      17.905780792236328,
      27.47410774230957
    ],
    "dipole_rho": [
      9095.6064453125,
      2824.71728515625,
      -13929.41796875
    ],
    "curv_rho": 657041472.0,
    "curv_rho_failed": false,
    "gpu_density_B_requested": "vector",
    "gpu_density_B_effective": "vector",
    "gpu_density_B_fallback_from_vector": false,
    "gpu_density_A_requested": null,
    "gpu_density_A_effective": null,
    "gpu_density_A_fallback_from_vector": false,
    "xtb_A_used": false,
    "xtb_A_success": false,
    "xtb_charge_length_mismatch": false
  },
  "VH:3170": {
    "id": "VH:3170",
    "chain": "VH",
    "resseq": 3170,
    "resname": "MG",
    "sasa": 0.0,
    "partial_charge_B": 0.3,
    "F_metal": 1000019.0168763011,
    "F_P": 149.24962874687924,
    "F_hal": 0.0,
    "total_density": 176445.234375,
    "centroid": [
      20.907094955444336,
      18.082775115966797,
      18.859054565429688
    ],
    "dipole_rho": [
      13285.32421875,
      8165.24951171875,
      3432.734130859375
    ],
    "curv_rho": 924201920.0,
    "curv_rho_failed": false,
    "gpu_density_B_requested": "vector",
    "gpu_density_B_effective": "vector",
    "gpu_density_B_fallback_from_vector": false,
    "gpu_density_A_requested": null,
    "gpu_density_A_effective": null,
    "gpu_density_A_fallback_from_vector": false,
    "xtb_A_used": false,
    "xtb_A_success": false,
    "xtb_charge_length_mismatch": false
  },
  "WH:3171": {
    "id": "WH:3171",
    "chain": "WH",
    "resseq": 3171,
    "resname": "MG",
    "sasa": 0.0,
    "partial_charge_B": 0.3,
    "F_metal": 1000010.6819338881,
    "F_P": 69.7230251836216,
    "F_hal": 0.0,
    "total_density": 122009.7734375,
    "centroid": [
      25.00607681274414,
      15.986175537109375,
      26.84591293334961
    ],
    "dipole_rho": [
      -19890.525390625,
      19323.27734375,
      -28170.326171875
    ],
    "curv_rho": 505499136.0,
    "curv_rho_failed": false,
    "gpu_density_B_requested": "vector",
    "gpu_density_B_effective": "vector",
    "gpu_density_B_fallback_from_vector": false,
    "gpu_density_A_requested": null,
    "gpu_density_A_effective": null,
    "gpu_density_A_fallback_from_vector": false,
    "xtb_A_used": false,
    "xtb_A_success": false,
    "xtb_charge_length_mismatch": false
  },
  "XH:3172": {
    "id": "XH:3172",
    "chain": "XH",
    "resseq": 3172,
    "resname": "MG",
    "sasa": 0.0,
    "partial_charge_B": 0.3,
    "F_metal": 1000009.7568431273,
    "F_P": 80.65247986357281,
    "F_hal": 0.0,
    "total_density": 89189.4453125,
    "centroid": [
      21.820594787597656,
      16.498973846435547,
      28.635831832885742
    ],
    "dipole_rho": [
      4209.341796875,
      24828.15234375,
      -27048.541015625
    ],
    "curv_rho": 301565216.0,
    "curv_rho_failed": false,
    "gpu_density_B_requested": "vector",
    "gpu_density_B_effective": "vector",
    "gpu_density_B_fallback_from_vector": false,
    "gpu_density_A_requested": null,
    "gpu_density_A_effective": null,
    "gpu_density_A_fallback_from_vector": false,
    "xtb_A_used": false,
    "xtb_A_success": false,
    "xtb_charge_length_mismatch": false
  },
  "YH:3173": {
    "id": "YH:3173",
    "chain": "YH",
    "resseq": 3173,
    "resname": "MG",
    "sasa": 0.0,
    "partial_charge_B": 0.3,
    "F_metal": 1000033.7982649303,
    "F_P": 160.4091874940366,
    "F_hal": 0.0,
    "total_density": 194680.890625,
    "centroid": [
      23.393802642822266,
      18.6240291595459,
      19.624595642089844
    ],
    "dipole_rho": [
      -135.78176879882812,
      -4160.32080078125,
      -1129.8590087890625
    ],
    "curv_rho": 1099766400.0,
    "curv_rho_failed": false,
    "gpu_density_B_requested": "vector",
    "gpu_density_B_effective": "vector",
    "gpu_density_B_fallback_from_vector": false,
    "gpu_density_A_requested": null,
    "gpu_density_A_effective": null,
    "gpu_density_A_fallback_from_vector": false,
    "xtb_A_used": false,
    "xtb_A_success": false,
    "xtb_charge_length_mismatch": false
  },
  "ZH:3174": {
    "id": "ZH:3174",
    "chain": "ZH",
    "resseq": 3174,
    "resname": "MG",
    "sasa": 0.0,
    "partial_charge_B": 0.3,
    "F_metal": 1000017.3718250365,
    "F_P": 129.6190237140473,
    "F_hal": 0.0,
    "total_density": 176225.4375,
    "centroid": [
      19.188674926757812,
      21.702993392944336,
      22.80160140991211
    ],
    "dipole_rho": [
      9793.4423828125,
      -8812.63671875,
      -3418.845947265625
    ],
    "curv_rho": 913560448.0,
    "curv_rho_failed": false,
    "gpu_density_B_requested": "vector",
    "gpu_density_B_effective": "vector",
    "gpu_density_B_fallback_from_vector": false,
    "gpu_density_A_requested": null,
    "gpu_density_A_effective": null,
    "gpu_density_A_fallback_from_vector": false,
    "xtb_A_used": false,
    "xtb_A_success": false,
    "xtb_charge_length_mismatch": false
  },
  "AI:3175": {
    "id": "AI:3175",
    "chain": "AI",
    "resseq": 3175,
    "resname": "MG",
    "sasa": 0.0,
    "partial_charge_B": 0.3,
    "F_metal": 1000019.9780865964,
    "F_P": 154.3828110004202,
    "F_hal": 0.0,
    "total_density": 182897.234375,
    "centroid": [
      19.687108993530273,
      21.377777099609375,
      22.729494094848633
    ],
    "dipole_rho": [
      7006.11181640625,
      -4832.6640625,
      -2360.19873046875
    ],
    "curv_rho": 974344384.0,
    "curv_rho_failed": false,
    "gpu_density_B_requested": "vector",
    "gpu_density_B_effective": "vector",
    "gpu_density_B_fallback_from_vector": false,
    "gpu_density_A_requested": null,
    "gpu_density_A_effective": null,
    "gpu_density_A_fallback_from_vector": false,
    "xtb_A_used": false,
    "xtb_A_success": false,
    "xtb_charge_length_mismatch": false
  },
  "BI:3176": {
    "id": "BI:3176",
    "chain": "BI",
    "resseq": 3176,
    "resname": "MG",
    "sasa": 0.0,
    "partial_charge_B": 0.3,
    "F_metal": 1000013.3331067797,
    "F_P": 136.81661633082604,
    "F_hal": 0.0,
    "total_density": 173376.703125,
    "centroid": [
      18.49748992919922,
      21.238727569580078,
      22.600055694580078
    ],
    "dipole_rho": [
      9516.4375,
      -4918.796875,
      -874.5128784179688
    ],
    "curv_rho": 882021120.0,
    "curv_rho_failed": false,
    "gpu_density_B_requested": "vector",
    "gpu_density_B_effective": "vector",
    "gpu_density_B_fallback_from_vector": false,
    "gpu_density_A_requested": null,
    "gpu_density_A_effective": null,
    "gpu_density_A_fallback_from_vector": false,
    "xtb_A_used": false,
    "xtb_A_success": false,
    "xtb_charge_length_mismatch": false
  },
  "CI:3177": {
    "id": "CI:3177",
    "chain": "CI",
    "resseq": 3177,
    "resname": "MG",
    "sasa": 0.0,
    "partial_charge_B": 0.3,
    "F_metal": 1000008.6325921104,
    "F_P": 113.20257995846602,
    "F_hal": 0.0,
    "total_density": 159210.0625,
    "centroid": [
      17.020858764648438,
      20.5917911529541,
      22.02273941040039
    ],
    "dipole_rho": [
      10517.3720703125,
      683.0018310546875,
      1661.703125
    ],
    "curv_rho": 747840000.0,
    "curv_rho_failed": false,
    "gpu_density_B_requested": "vector",
    "gpu_density_B_effective": "vector",
    "gpu_density_B_fallback_from_vector": false,
    "gpu_density_A_requested": null,
    "gpu_density_A_effective": null,
    "gpu_density_A_fallback_from_vector": false,
    "xtb_A_used": false,
    "xtb_A_success": false,
    "xtb_charge_length_mismatch": false
  },
  "DI:3178": {
    "id": "DI:3178",
    "chain": "DI",
    "resseq": 3178,
    "resname": "MG",
    "sasa": 0.0,
    "partial_charge_B": 0.3,
    "F_metal": 1000018.5596580952,
    "F_P": 127.81050326931496,
    "F_hal": 0.0,
    "total_density": 159197.84375,
    "centroid": [
      20.833669662475586,
      15.934847831726074,
      20.366987228393555
    ],
    "dipole_rho": [
      13288.087890625,
      4926.5654296875,
      -9299.310546875
    ],
    "curv_rho": 755951680.0,
    "curv_rho_failed": false,
    "gpu_density_B_requested": "vector",
    "gpu_density_B_effective": "vector",
    "gpu_density_B_fallback_from_vector": false,
    "gpu_density_A_requested": null,
    "gpu_density_A_effective": null,
    "gpu_density_A_fallback_from_vector": false,
    "xtb_A_used": false,
    "xtb_A_success": false,
    "xtb_charge_length_mismatch": false
  },
  "EI:3179": {
    "id": "EI:3179",
    "chain": "EI",
    "resseq": 3179,
    "resname": "MG",
    "sasa": 0.0,
    "partial_charge_B": 0.3,
    "F_metal": 1000015.9473998435,
    "F_P": 138.62508523803785,
    "F_hal": 0.0,
    "total_density": 176400.8125,
    "centroid": [
      21.833816528320312,
      16.0078067779541,
      19.05964469909668
    ],
    "dipole_rho": [
      8522.951171875,
      6333.814453125,
      5423.115234375
    ],
    "curv_rho": 908697280.0,
    "curv_rho_failed": false,
    "gpu_density_B_requested": "vector",
    "gpu_density_B_effective": "vector",
    "gpu_density_B_fallback_from_vector": false,
    "gpu_density_A_requested": null,
    "gpu_density_A_effective": null,
    "gpu_density_A_fallback_from_vector": false,
    "xtb_A_used": false,
    "xtb_A_success": false,
    "xtb_charge_length_mismatch": false
  },
  "FI:3180": {
    "id": "FI:3180",
    "chain": "FI",
    "resseq": 3180,
    "resname": "MG",
    "sasa": 0.0,
    "partial_charge_B": 0.3,
    "F_metal": 1000011.8661310909,
    "F_P": 105.5729974756198,
    "F_hal": 0.0,
    "total_density": 136119.390625,
    "centroid": [
      27.48432731628418,
      19.961261749267578,
      23.793039321899414
    ],
    "dipole_rho": [
      -17610.400390625,
      -2414.4580078125,
      -13688.3828125
    ],
    "curv_rho": 566241408.0,
    "curv_rho_failed": false,
    "gpu_density_B_requested": "vector",
    "gpu_density_B_effective": "vector",
    "gpu_density_B_fallback_from_vector": false,
    "gpu_density_A_requested": null,
    "gpu_density_A_effective": null,
    "gpu_density_A_fallback_from_vector": false,
    "xtb_A_used": false,
    "xtb_A_success": false,
    "xtb_charge_length_mismatch": false
  },
  "GI:3181": {
    "id": "GI:3181",
    "chain": "GI",
    "resseq": 3181,
    "resname": "MG",
    "sasa": 0.0,
    "partial_charge_B": 0.3,
    "F_metal": 1000010.032941716,
    "F_P": 80.96798796555777,
    "F_hal": 0.0,
    "total_density": 127329.0859375,
    "centroid": [
      21.32822036743164,
      16.22377586364746,
      15.936062812805176
    ],
    "dipole_rho": [
      -9572.62890625,
      7904.30322265625,
      20966.501953125
    ],
    "curv_rho": 507479680.0,
    "curv_rho_failed": false,
    "gpu_density_B_requested": "vector",
    "gpu_density_B_effective": "vector",
    "gpu_density_B_fallback_from_vector": false,
    "gpu_density_A_requested": null,
    "gpu_density_A_effective": null,
    "gpu_density_A_fallback_from_vector": false,
    "xtb_A_used": false,
    "xtb_A_success": false,
    "xtb_charge_length_mismatch": false
  },
  "HI:3182": {
    "id": "HI:3182",
    "chain": "HI",
    "resseq": 3182,
    "resname": "MG",
    "sasa": 0.0,
    "partial_charge_B": 0.3,
    "F_metal": 1000021.3797168797,
    "F_P": 141.23615916074667,
    "F_hal": 0.0,
    "total_density": 191593.1875,
    "centroid": [
      23.081972122192383,
      16.9747257232666,
      19.138809204101562
    ],
    "dipole_rho": [
      741.6646118164062,
      6787.32958984375,
      3239.415771484375
    ],
    "curv_rho": 1069299712.0,
    "curv_rho_failed": false,
    "gpu_density_B_requested": "vector",
    "gpu_density_B_effective": "vector",
    "gpu_density_B_fallback_from_vector": false,
    "gpu_density_A_requested": null,
    "gpu_density_A_effective": null,
    "gpu_density_A_fallback_from_vector": false,
    "xtb_A_used": false,
    "xtb_A_success": false,
    "xtb_charge_length_mismatch": false
  },
  "II:3183": {
    "id": "II:3183",
    "chain": "II",
    "resseq": 3183,
    "resname": "MG",
    "sasa": 0.0,
    "partial_charge_B": 0.3,
    "F_metal": 1000013.7559981361,
    "F_P": 123.11018787284004,
    "F_hal": 0.0,
    "total_density": 154224.796875,
    "centroid": [
      21.728012084960938,
      14.327130317687988,
      19.02230453491211
    ],
    "dipole_rho": [
      356.2532958984375,
      14933.837890625,
      11012.6337890625
    ],
    "curv_rho": 710565824.0,
    "curv_rho_failed": false,
    "gpu_density_B_requested": "vector",
    "gpu_density_B_effective": "vector",
    "gpu_density_B_fallback_from_vector": false,
    "gpu_density_A_requested": null,
    "gpu_density_A_effective": null,
    "gpu_density_A_fallback_from_vector": false,
    "xtb_A_used": false,
    "xtb_A_success": false,
    "xtb_charge_length_mismatch": false
  },
  "JI:3184": {
    "id": "JI:3184",
    "chain": "JI",
    "resseq": 3184,
    "resname": "MG",
    "sasa": 0.0,
    "partial_charge_B": 0.3,
    "F_metal": 1000016.3807313697,
    "F_P": 104.73894427598822,
    "F_hal": 0.0,
    "total_density": 138181.421875,
    "centroid": [
      21.225296020507812,
      12.99549674987793,
      19.791776657104492
    ],
    "dipole_rho": [
      -111.55731201171875,
      12490.8251953125,
      -224.55711364746094
    ],
    "curv_rho": 569547200.0,
    "curv_rho_failed": false,
    "gpu_density_B_requested": "vector",
    "gpu_density_B_effective": "vector",
    "gpu_density_B_fallback_from_vector": false,
    "gpu_density_A_requested": null,
    "gpu_density_A_effective": null,
    "gpu_density_A_fallback_from_vector": false,
    "xtb_A_used": false,
    "xtb_A_success": false,
    "xtb_charge_length_mismatch": false
  },
  "KI:3185": {
    "id": "KI:3185",
    "chain": "KI",
    "resseq": 3185,
    "resname": "MG",
    "sasa": 0.0,
    "partial_charge_B": 0.3,
    "F_metal": 1000016.5734148175,
    "F_P": 103.60577456955005,
    "F_hal": 0.0,
    "total_density": 138626.515625,
    "centroid": [
      21.495738983154297,
      13.126529693603516,
      20.03117561340332
    ],
    "dipole_rho": [
      -3321.432861328125,
      15558.1240234375,
      -2220.728515625
    ],
    "curv_rho": 577058560.0,
    "curv_rho_failed": false,
    "gpu_density_B_requested": "vector",
    "gpu_density_B_effective": "vector",
    "gpu_density_B_fallback_from_vector": false,
    "gpu_density_A_requested": null,
    "gpu_density_A_effective": null,
    "gpu_density_A_fallback_from_vector": false,
    "xtb_A_used": false,
    "xtb_A_success": false,
    "xtb_charge_length_mismatch": false
  },
  "LI:3186": {
    "id": "LI:3186",
    "chain": "LI",
    "resseq": 3186,
    "resname": "MG",
    "sasa": 0.0,
    "partial_charge_B": 0.3,
    "F_metal": 1000012.6749604553,
    "F_P": 133.00431815114607,
    "F_hal": 0.0,
    "total_density": 168873.734375,
    "centroid": [
      18.63155746459961,
      18.473743438720703,
      22.02357292175293
    ],
    "dipole_rho": [
      4180.82666015625,
      5361.22509765625,
      3423.776123046875
    ],
    "curv_rho": 831908928.0,
    "curv_rho_failed": false,
    "gpu_density_B_requested": "vector",
    "gpu_density_B_effective": "vector",
    "gpu_density_B_fallback_from_vector": false,
    "gpu_density_A_requested": null,
    "gpu_density_A_effective": null,
    "gpu_density_A_fallback_from_vector": false,
    "xtb_A_used": false,
    "xtb_A_success": false,
    "xtb_charge_length_mismatch": false
  },
  "MI:3187": {
    "id": "MI:3187",
    "chain": "MI",
    "resseq": 3187,
    "resname": "MG",
    "sasa": 0.0,
    "partial_charge_B": 0.3,
    "F_metal": 1000015.979902837,
    "F_P": 149.13227903473316,
    "F_hal": 0.0,
    "total_density": 172929.875,
    "centroid": [
      19.808141708374023,
      20.93506622314453,
      20.786680221557617
    ],
    "dipole_rho": [
      6094.24560546875,
      -6525.47021484375,
      11859.2421875
    ],
    "curv_rho": 887177984.0,
    "curv_rho_failed": false,
    "gpu_density_B_requested": "vector",
    "gpu_density_B_effective": "vector",
    "gpu_density_B_fallback_from_vector": false,
    "gpu_density_A_requested": null,
    "gpu_density_A_effective": null,
    "gpu_density_A_fallback_from_vector": false,
    "xtb_A_used": false,
    "xtb_A_success": false,
    "xtb_charge_length_mismatch": false
  },
  "NI:3188": {
    "id": "NI:3188",
    "chain": "NI",
    "resseq": 3188,
    "resname": "MG",
    "sasa": 0.0,
    "partial_charge_B": 0.3,
    "F_metal": 1000012.5903787907,
    "F_P": 148.61594171242277,
    "F_hal": 0.0,
    "total_density": 161313.78125,
    "centroid": [
      20.495500564575195,
      20.480588912963867,
      17.557514190673828
    ],
    "dipole_rho": [
      5097.75146484375,
      -22650.013671875,
      -642.9078979492188
    ],
    "curv_rho": 788373376.0,
    "curv_rho_failed": false,
    "gpu_density_B_requested": "vector",
    "gpu_density_B_effective": "vector",
    "gpu_density_B_fallback_from_vector": false,
    "gpu_density_A_requested": null,
    "gpu_density_A_effective": null,
    "gpu_density_A_fallback_from_vector": false,
    "xtb_A_used": false,
    "xtb_A_success": false,
    "xtb_charge_length_mismatch": false
  },
  "OI:3189": {
    "id": "OI:3189",
    "chain": "OI",
    "resseq": 3189,
    "resname": "MG",
    "sasa": 0.0,
    "partial_charge_B": 0.3,
    "F_metal": 1000015.4147206665,
    "F_P": 130.2628659076818,
    "F_hal": 0.0,
    "total_density": 165428.234375,
    "centroid": [
      19.944149017333984,
      18.32911491394043,
      18.863744735717773
    ],
    "dipole_rho": [
      13291.9189453125,
      11962.666015625,
      4010.82958984375
    ],
    "curv_rho": 820281216.0,
    "curv_rho_failed": false,
    "gpu_density_B_requested": "vector",
    "gpu_density_B_effective": "vector",
    "gpu_density_B_fallback_from_vector": false,
    "gpu_density_A_requested": null,
    "gpu_density_A_effective": null,
    "gpu_density_A_fallback_from_vector": false,
    "xtb_A_used": false,
    "xtb_A_success": false,
    "xtb_charge_length_mismatch": false
  },
  "PI:3190": {
    "id": "PI:3190",
    "chain": "PI",
    "resseq": 3190,
    "resname": "MG",
    "sasa": 0.0,
    "partial_charge_B": 0.3,
    "F_metal": 1000006.8285835296,
    "F_P": 91.2299176322014,
    "F_hal": 0.0,
    "total_density": 119244.8828125,
    "centroid": [
      17.177871704101562,
      15.719503402709961,
      25.306724548339844
    ],
    "dipole_rho": [
      13948.3935546875,
      13928.21875,
      -17060.974609375
    ],
    "curv_rho": 445129984.0,
    "curv_rho_failed": false,
    "gpu_density_B_requested": "vector",
    "gpu_density_B_effective": "vector",
    "gpu_density_B_fallback_from_vector": false,
    "gpu_density_A_requested": null,
    "gpu_density_A_effective": null,
    "gpu_density_A_fallback_from_vector": false,
    "xtb_A_used": false,
    "xtb_A_success": false,
    "xtb_charge_length_mismatch": false
  },
  "QI:3191": {
    "id": "QI:3191",
    "chain": "QI",
    "resseq": 3191,
    "resname": "MG",
    "sasa": 0.0,
    "partial_charge_B": 0.3,
    "F_metal": 1000004.3275776793,
    "F_P": 71.27334860389898,
    "F_hal": 0.0,
    "total_density": 97472.359375,
    "centroid": [
      21.316343307495117,
      19.725061416625977,
      13.812320709228516
    ],
    "dipole_rho": [
      -11438.9306640625,
      12891.962890625,
      36583.37890625
    ],
    "curv_rho": 364740000.0,
    "curv_rho_failed": false,
    "gpu_density_B_requested": "vector",
    "gpu_density_B_effective": "vector",
    "gpu_density_B_fallback_from_vector": false,
    "gpu_density_A_requested": null,
    "gpu_density_A_effective": null,
    "gpu_density_A_fallback_from_vector": false,
    "xtb_A_used": false,
    "xtb_A_success": false,
    "xtb_charge_length_mismatch": false
  },
  "RI:3192": {
    "id": "RI:3192",
    "chain": "RI",
    "resseq": 3192,
    "resname": "MG",
    "sasa": 0.0,
    "partial_charge_B": 0.3,
    "F_metal": 1000010.3603112325,
    "F_P": 99.00386796879634,
    "F_hal": 0.0,
    "total_density": 151490.15625,
    "centroid": [
      21.196935653686523,
      16.93793487548828,
      16.755142211914062
    ],
    "dipole_rho": [
      4383.1298828125,
      6155.52685546875,
      11231.5302734375
    ],
    "curv_rho": 689428224.0,
    "curv_rho_failed": false,
    "gpu_density_B_requested": "vector",
    "gpu_density_B_effective": "vector",
    "gpu_density_B_fallback_from_vector": false,
    "gpu_density_A_requested": null,
    "gpu_density_A_effective": null,
    "gpu_density_A_fallback_from_vector": false,
    "xtb_A_used": false,
    "xtb_A_success": false,
    "xtb_charge_length_mismatch": false
  },
  "SI:3193": {
    "id": "SI:3193",
    "chain": "SI",
    "resseq": 3193,
    "resname": "MG",
    "sasa": 0.0,
    "partial_charge_B": 0.3,
    "F_metal": 1000019.3837756331,
    "F_P": 148.187383660532,
    "F_hal": 0.0,
    "total_density": 167374.234375,
    "centroid": [
      20.232437133789062,
      22.799495697021484,
      21.946359634399414
    ],
    "dipole_rho": [
      1796.9368896484375,
      -13574.552734375,
      8110.90771484375
    ],
    "curv_rho": 824507392.0,
    "curv_rho_failed": false,
    "gpu_density_B_requested": "vector",
    "gpu_density_B_effective": "vector",
    "gpu_density_B_fallback_from_vector": false,
    "gpu_density_A_requested": null,
    "gpu_density_A_effective": null,
    "gpu_density_A_fallback_from_vector": false,
    "xtb_A_used": false,
    "xtb_A_success": false,
    "xtb_charge_length_mismatch": false
  },
  "TI:3194": {
    "id": "TI:3194",
    "chain": "TI",
    "resseq": 3194,
    "resname": "MG",
    "sasa": 0.0,
    "partial_charge_B": 0.3,
    "F_metal": 1000019.8438470573,
    "F_P": 160.84558637329485,
    "F_hal": 0.0,
    "total_density": 177480.578125,
    "centroid": [
      20.377151489257812,
      19.584531784057617,
      23.42698860168457
    ],
    "dipole_rho": [
      -2387.21728515625,
      7424.23681640625,
      -4900.77685546875
    ],
    "curv_rho": 927091072.0,
    "curv_rho_failed": false,
    "gpu_density_B_requested": "vector",
    "gpu_density_B_effective": "vector",
    "gpu_density_B_fallback_from_vector": false,
    "gpu_density_A_requested": null,
    "gpu_density_A_effective": null,
    "gpu_density_A_fallback_from_vector": false,
    "xtb_A_used": false,
    "xtb_A_success": false,
    "xtb_charge_length_mismatch": false
  },
  "UI:3195": {
    "id": "UI:3195",
    "chain": "UI",
    "resseq": 3195,
    "resname": "MG",
    "sasa": 0.0,
    "partial_charge_B": 0.3,
    "F_metal": 1000019.9825405731,
    "F_P": 110.73969882932661,
    "F_hal": 0.0,
    "total_density": 166115.84375,
    "centroid": [
      24.991161346435547,
      19.71579933166504,
      17.670475006103516
    ],
    "dipole_rho": [
      -9259.091796875,
      382.36334228515625,
      6109.0615234375
    ],
    "curv_rho": 820022144.0,
    "curv_rho_failed": false,
    "gpu_density_B_requested": "vector",
    "gpu_density_B_effective": "vector",
    "gpu_density_B_fallback_from_vector": false,
    "gpu_density_A_requested": null,
    "gpu_density_A_effective": null,
    "gpu_density_A_fallback_from_vector": false,
    "xtb_A_used": false,
    "xtb_A_success": false,
    "xtb_charge_length_mismatch": false
  },
  "VI:3196": {
    "id": "VI:3196",
    "chain": "VI",
    "resseq": 3196,
    "resname": "MG",
    "sasa": 0.0,
    "partial_charge_B": 0.3,
    "F_metal": 1000011.9734450972,
    "F_P": 102.22440122220453,
    "F_hal": 0.0,
    "total_density": 149864.953125,
    "centroid": [
      22.801376342773438,
      18.10795783996582,
      16.433015823364258
    ],
    "dipole_rho": [
      -2941.435546875,
      4054.536865234375,
      26168.271484375
    ],
    "curv_rho": 691138944.0,
    "curv_rho_failed": false,
    "gpu_density_B_requested": "vector",
    "gpu_density_B_effective": "vector",
    "gpu_density_B_fallback_from_vector": false,
    "gpu_density_A_requested": null,
    "gpu_density_A_effective": null,
    "gpu_density_A_fallback_from_vector": false,
    "xtb_A_used": false,
    "xtb_A_success": false,
    "xtb_charge_length_mismatch": false
  },
  "WI:3197": {
    "id": "WI:3197",
    "chain": "WI",
    "resseq": 3197,
    "resname": "MG",
    "sasa": 0.0,
    "partial_charge_B": 0.3,
    "F_metal": 1000030.1409214815,
    "F_P": 144.31486607126843,
    "F_hal": 0.0,
    "total_density": 180139.203125,
    "centroid": [
      23.88402557373047,
      19.722217559814453,
      18.42450714111328
    ],
    "dipole_rho": [
      -5363.2578125,
      -7832.81787109375,
      6288.044921875
    ],
    "curv_rho": 953702976.0,
    "curv_rho_failed": false,
    "gpu_density_B_requested": "vector",
    "gpu_density_B_effective": "vector",
    "gpu_density_B_fallback_from_vector": false,
    "gpu_density_A_requested": null,
    "gpu_density_A_effective": null,
    "gpu_density_A_fallback_from_vector": false,
    "xtb_A_used": false,
    "xtb_A_success": false,
    "xtb_charge_length_mismatch": false
  },
  "XI:3198": {
    "id": "XI:3198",
    "chain": "XI",
    "resseq": 3198,
    "resname": "MG",
    "sasa": 0.0,
    "partial_charge_B": 0.3,
    "F_metal": 1000022.1330163858,
    "F_P": 130.07224122613525,
    "F_hal": 0.0,
    "total_density": 181207.125,
    "centroid": [
      25.36062240600586,
      18.516387939453125,
      20.74566650390625
    ],
    "dipole_rho": [
      -11901.4423828125,
      -5764.607421875,
      1243.9150390625
    ],
    "curv_rho": 965903744.0,
    "curv_rho_failed": false,
    "gpu_density_B_requested": "vector",
    "gpu_density_B_effective": "vector",
    "gpu_density_B_fallback_from_vector": false,
    "gpu_density_A_requested": null,
    "gpu_density_A_effective": null,
    "gpu_density_A_fallback_from_vector": false,
    "xtb_A_used": false,
    "xtb_A_success": false,
    "xtb_charge_length_mismatch": false
  },
  "YI:3199": {
    "id": "YI:3199",
    "chain": "YI",
    "resseq": 3199,
    "resname": "MG",
    "sasa": 0.0,
    "partial_charge_B": 0.3,
    "F_metal": 1000016.052674777,
    "F_P": 111.69205206339774,
    "F_hal": 0.0,
    "total_density": 164611.171875,
    "centroid": [
      26.191505432128906,
      18.63612174987793,
      19.408721923828125
    ],
    "dipole_rho": [
      -13711.2880859375,
      -10416.5576171875,
      6340.921875
    ],
    "curv_rho": 821107712.0,
    "curv_rho_failed": false,
    "gpu_density_B_requested": "vector",
    "gpu_density_B_effective": "vector",
    "gpu_density_B_fallback_from_vector": false,
    "gpu_density_A_requested": null,
    "gpu_density_A_effective": null,
    "gpu_density_A_fallback_from_vector": false,
    "xtb_A_used": false,
    "xtb_A_success": false,
    "xtb_charge_length_mismatch": false
  },
  "ZI:3200": {
    "id": "ZI:3200",
    "chain": "ZI",
    "resseq": 3200,
    "resname": "MG",
    "sasa": 0.0,
    "partial_charge_B": 0.3,
    "F_metal": 1000033.222623798,
    "F_P": 161.73368512987224,
    "F_hal": 0.0,
    "total_density": 191521.53125,
    "centroid": [
      23.404605865478516,
      18.18723487854004,
      20.685832977294922
    ],
    "dipole_rho": [
      6110.85986328125,
      -816.0145874023438,
      -7385.8154296875
    ],
    "curv_rho": 1074469632.0,
    "curv_rho_failed": false,
    "gpu_density_B_requested": "vector",
    "gpu_density_B_effective": "vector",
    "gpu_density_B_fallback_from_vector": false,
    "gpu_density_A_requested": null,
    "gpu_density_A_effective": null,
    "gpu_density_A_fallback_from_vector": false,
    "xtb_A_used": false,
    "xtb_A_success": false,
    "xtb_charge_length_mismatch": false
  },
  "AJ:3201": {
    "id": "AJ:3201",
    "chain": "AJ",
    "resseq": 3201,
    "resname": "MG",
    "sasa": 0.0,
    "partial_charge_B": 0.3,
    "F_metal": 1000022.13965668,
    "F_P": 147.23582934966964,
    "F_hal": 0.0,
    "total_density": 187659.71875,
    "centroid": [
      22.540496826171875,
      16.922882080078125,
      19.964664459228516
    ],
    "dipole_rho": [
      7880.58642578125,
      3430.644287109375,
      -7062.76416015625
    ],
    "curv_rho": 1033703104.0,
    "curv_rho_failed": false,
    "gpu_density_B_requested": "vector",
    "gpu_density_B_effective": "vector",
    "gpu_density_B_fallback_from_vector": false,
    "gpu_density_A_requested": null,
    "gpu_density_A_effective": null,
    "gpu_density_A_fallback_from_vector": false,
    "xtb_A_used": false,
    "xtb_A_success": false,
    "xtb_charge_length_mismatch": false
  },
  "BJ:3202": {
    "id": "BJ:3202",
    "chain": "BJ",
    "resseq": 3202,
    "resname": "MG",
    "sasa": 0.0,
    "partial_charge_B": 0.3,
    "F_metal": 1000005.9529363951,
    "F_P": 66.86140925033165,
    "F_hal": 0.0,
    "total_density": 123637.28125,
    "centroid": [
      19.865074157714844,
      12.037534713745117,
      19.449796676635742
    ],
    "dipole_rho": [
      4485.001953125,
      10315.6181640625,
      -2868.89013671875
    ],
    "curv_rho": 453266656.0,
    "curv_rho_failed": false,
    "gpu_density_B_requested": "vector",
    "gpu_density_B_effective": "vector",
    "gpu_density_B_fallback_from_vector": false,
    "gpu_density_A_requested": null,
    "gpu_density_A_effective": null,
    "gpu_density_A_fallback_from_vector": false,
    "xtb_A_used": false,
    "xtb_A_success": false,
    "xtb_charge_length_mismatch": false
  },
  "CJ:3203": {
    "id": "CJ:3203",
    "chain": "CJ",
    "resseq": 3203,
    "resname": "MG",
    "sasa": 0.0,
    "partial_charge_B": 0.3,
    "F_metal": 1000009.6223839028,
    "F_P": 100.5618303006372,
    "F_hal": 0.0,
    "total_density": 138962.296875,
    "centroid": [
      21.178102493286133,
      14.276165008544922,
      17.99618148803711
    ],
    "dipole_rho": [
      1404.2952880859375,
      13613.65234375,
      13824.28515625
    ],
    "curv_rho": 590245760.0,
    "curv_rho_failed": false,
    "gpu_density_B_requested": "vector",
    "gpu_density_B_effective": "vector",
    "gpu_density_B_fallback_from_vector": false,
    "gpu_density_A_requested": null,
    "gpu_density_A_effective": null,
    "gpu_density_A_fallback_from_vector": false,
    "xtb_A_used": false,
    "xtb_A_success": false,
    "xtb_charge_length_mismatch": false
  },
  "DJ:3204": {
    "id": "DJ:3204",
    "chain": "DJ",
    "resseq": 3204,
    "resname": "MG",
    "sasa": 0.0,
    "partial_charge_B": 0.3,
    "F_metal": 1000008.1389463242,
    "F_P": 86.6565199068121,
    "F_hal": 0.0,
    "total_density": 124620.6328125,
    "centroid": [
      30.18855094909668,
      21.101215362548828,
      21.3968505859375
    ],
    "dipole_rho": [
      -14910.85546875,
      -3088.44873046875,
      -3782.13134765625
    ],
    "curv_rho": 463304832.0,
    "curv_rho_failed": false,
    "gpu_density_B_requested": "vector",
    "gpu_density_B_effective": "vector",
    "gpu_density_B_fallback_from_vector": false,
    "gpu_density_A_requested": null,
    "gpu_density_A_effective": null,
    "gpu_density_A_fallback_from_vector": false,
    "xtb_A_used": false,
    "xtb_A_success": false,
    "xtb_charge_length_mismatch": false
  },
  "EJ:3205": {
    "id": "EJ:3205",
    "chain": "EJ",
    "resseq": 3205,
    "resname": "MG",
    "sasa": 0.0,
    "partial_charge_B": 0.3,
    "F_metal": 1000007.0707008311,
    "F_P": 67.761386500589,
    "F_hal": 0.0,
    "total_density": 116971.328125,
    "centroid": [
      30.64092254638672,
      21.083444595336914,
      21.04941177368164
    ],
    "dipole_rho": [
      -16759.408203125,
      -1340.1646728515625,
      -1531.162109375
    ],
    "curv_rho": 414490336.0,
    "curv_rho_failed": false,
    "gpu_density_B_requested": "vector",
    "gpu_density_B_effective": "vector",
    "gpu_density_B_fallback_from_vector": false,
    "gpu_density_A_requested": null,
    "gpu_density_A_effective": null,
    "gpu_density_A_fallback_from_vector": false,
    "xtb_A_used": false,
    "xtb_A_success": false,
    "xtb_charge_length_mismatch": false
  },
  "FJ:3206": {
    "id": "FJ:3206",
    "chain": "FJ",
    "resseq": 3206,
    "resname": "MG",
    "sasa": 0.0,
    "partial_charge_B": 0.3,
    "F_metal": 1000018.9843787674,
    "F_P": 161.03035048591764,
    "F_hal": 0.0,
    "total_density": 163414.796875,
    "centroid": [
      22.183856964111328,
      22.20755958557129,
      23.220155715942383
    ],
    "dipole_rho": [
      -11805.8779296875,
      -12687.884765625,
      -2312.03271484375
    ],
    "curv_rho": 791777984.0,
    "curv_rho_failed": false,
    "gpu_density_B_requested": "vector",
    "gpu_density_B_effective": "vector",
    "gpu_density_B_fallback_from_vector": false,
    "gpu_density_A_requested": null,
    "gpu_density_A_effective": null,
    "gpu_density_A_fallback_from_vector": false,
    "xtb_A_used": false,
    "xtb_A_success": false,
    "xtb_charge_length_mismatch": false
  },
  "GJ:3207": {
    "id": "GJ:3207",
    "chain": "GJ",
    "resseq": 3207,
    "resname": "MG",
    "sasa": 0.0,
    "partial_charge_B": 0.3,
    "F_metal": 1000017.5890574072,
    "F_P": 141.16990890843965,
    "F_hal": 0.0,
    "total_density": 146557.53125,
    "centroid": [
      22.425748825073242,
      22.89781951904297,
      23.524192810058594
    ],
    "dipole_rho": [
      -14091.5703125,
      -17202.97265625,
      -2551.018798828125
    ],
    "curv_rho": 649965120.0,
    "curv_rho_failed": false,
    "gpu_density_B_requested": "vector",
    "gpu_density_B_effective": "vector",
    "gpu_density_B_fallback_from_vector": false,
    "gpu_density_A_requested": null,
    "gpu_density_A_effective": null,
    "gpu_density_A_fallback_from_vector": false,
    "xtb_A_used": false,
    "xtb_A_success": false,
    "xtb_charge_length_mismatch": false
  },
  "HJ:3208": {
    "id": "HJ:3208",
    "chain": "HJ",
    "resseq": 3208,
    "resname": "MG",
    "sasa": 0.0,
    "partial_charge_B": 0.3,
    "F_metal": 1000018.9515215326,
    "F_P": 138.23918761332237,
    "F_hal": 0.0,
    "total_density": 139956.4375,
    "centroid": [
      22.938743591308594,
      22.63601303100586,
      23.22821617126465
    ],
    "dipole_rho": [
      -21225.52734375,
      -18752.810546875,
      3500.953857421875
    ],
    "curv_rho": 611556224.0,
    "curv_rho_failed": false,
    "gpu_density_B_requested": "vector",
    "gpu_density_B_effective": "vector",
    "gpu_density_B_fallback_from_vector": false,
    "gpu_density_A_requested": null,
    "gpu_density_A_effective": null,
    "gpu_density_A_fallback_from_vector": false,
    "xtb_A_used": false,
    "xtb_A_success": false,
    "xtb_charge_length_mismatch": false
  },
  "IJ:3209": {
    "id": "IJ:3209",
    "chain": "IJ",
    "resseq": 3209,
    "resname": "MG",
    "sasa": 0.0,
    "partial_charge_B": 0.3,
    "F_metal": 1000008.6598895608,
    "F_P": 79.47583038341345,
    "F_hal": 0.0,
    "total_density": 137350.0,
    "centroid": [
      29.031692504882812,
      20.359403610229492,
      21.67491912841797
    ],
    "dipole_rho": [
      -11648.9033203125,
      10452.2080078125,
      -4118.140625
    ],
    "curv_rho": 565041152.0,
    "curv_rho_failed": false,
    "gpu_density_B_requested": "vector",
    "gpu_density_B_effective": "vector",
    "gpu_density_B_fallback_from_vector": false,
    "gpu_density_A_requested": null,
    "gpu_density_A_effective": null,
    "gpu_density_A_fallback_from_vector": false,
    "xtb_A_used": false,
    "xtb_A_success": false,
    "xtb_charge_length_mismatch": false
  },
  "JJ:3210": {
    "id": "JJ:3210",
    "chain": "JJ",
    "resseq": 3210,
    "resname": "MG",
    "sasa": 0.0,
    "partial_charge_B": 0.3,
    "F_metal": 1000025.2870412484,
    "F_P": 132.53528055838893,
    "F_hal": 0.0,
    "total_density": 164877.0625,
    "centroid": [
      24.915279388427734,
      20.069902420043945,
      20.647493362426758
    ],
    "dipole_rho": [
      -6961.03173828125,
      -19356.001953125,
      -3034.728759765625
    ],
    "curv_rho": 819893056.0,
    "curv_rho_failed": false,
    "gpu_density_B_requested": "vector",
    "gpu_density_B_effective": "vector",
    "gpu_density_B_fallback_from_vector": false,
    "gpu_density_A_requested": null,
    "gpu_density_A_effective": null,
    "gpu_density_A_fallback_from_vector": false,
    "xtb_A_used": false,
    "xtb_A_success": false,
    "xtb_charge_length_mismatch": false
  },
  "KJ:3211": {
    "id": "KJ:3211",
    "chain": "KJ",
    "resseq": 3211,
    "resname": "MG",
    "sasa": 0.0,
    "partial_charge_B": 0.3,
    "F_metal": 1000016.9407397638,
    "F_P": 114.17803305042023,
    "F_hal": 0.0,
    "total_density": 167294.15625,
    "centroid": [
      24.590166091918945,
      18.817787170410156,
      17.3714656829834
    ],
    "dipole_rho": [
      -6630.19775390625,
      -2611.944580078125,
      14548.6982421875
    ],
    "curv_rho": 837536000.0,
    "curv_rho_failed": false,
    "gpu_density_B_requested": "vector",
    "gpu_density_B_effective": "vector",
    "gpu_density_B_fallback_from_vector": false,
    "gpu_density_A_requested": null,
    "gpu_density_A_effective": null,
    "gpu_density_A_fallback_from_vector": false,
    "xtb_A_used": false,
    "xtb_A_success": false,
    "xtb_charge_length_mismatch": false
  },
  "LJ:3212": {
    "id": "LJ:3212",
    "chain": "LJ",
    "resseq": 3212,
    "resname": "MG",
    "sasa": 0.0,
    "partial_charge_B": 0.3,
    "F_metal": 1000010.5025987623,
    "F_P": 115.67203600564632,
    "F_hal": 0.0,
    "total_density": 134762.15625,
    "centroid": [
      16.810609817504883,
      19.35700798034668,
      16.89780044555664
    ],
    "dipole_rho": [
      15000.3466796875,
      2601.83056640625,
      3005.28466796875
    ],
    "curv_rho": 543740416.0,
    "curv_rho_failed": false,
    "gpu_density_B_requested": "vector",
    "gpu_density_B_effective": "vector",
    "gpu_density_B_fallback_from_vector": false,
    "gpu_density_A_requested": null,
    "gpu_density_A_effective": null,
    "gpu_density_A_fallback_from_vector": false,
    "xtb_A_used": false,
    "xtb_A_success": false,
    "xtb_charge_length_mismatch": false
  },
  "MJ:3213": {
    "id": "MJ:3213",
    "chain": "MJ",
    "resseq": 3213,
    "resname": "MG",
    "sasa": 0.0,
    "partial_charge_B": 0.3,
    "F_metal": 1000009.9212851108,
    "F_P": 114.72037469834521,
    "F_hal": 0.0,
    "total_density": 139742.4375,
    "centroid": [
      17.234575271606445,
      20.126815795898438,
      16.843053817749023
    ],
    "dipole_rho": [
      13677.490234375,
      -7278.462890625,
      5988.484375
    ],
    "curv_rho": 586941120.0,
    "curv_rho_failed": false,
    "gpu_density_B_requested": "vector",
    "gpu_density_B_effective": "vector",
    "gpu_density_B_fallback_from_vector": false,
    "gpu_density_A_requested": null,
    "gpu_density_A_effective": null,
    "gpu_density_A_fallback_from_vector": false,
    "xtb_A_used": false,
    "xtb_A_success": false,
    "xtb_charge_length_mismatch": false
  },
  "NJ:3214": {
    "id": "NJ:3214",
    "chain": "NJ",
    "resseq": 3214,
    "resname": "MG",
    "sasa": 0.0,
    "partial_charge_B": 0.3,
    "F_metal": 1000022.2414524909,
    "F_P": 138.79315142925216,
    "F_hal": 0.0,
    "total_density": 175857.65625,
    "centroid": [
      23.355005264282227,
      16.743799209594727,
      23.85786247253418
    ],
    "dipole_rho": [
      581.2630004882812,
      4027.13916015625,
      -1553.900390625
    ],
    "curv_rho": 904557248.0,
    "curv_rho_failed": false,
    "gpu_density_B_requested": "vector",
    "gpu_density_B_effective": "vector",
    "gpu_density_B_fallback_from_vector": false,
    "gpu_density_A_requested": null,
    "gpu_density_A_effective": null,
    "gpu_density_A_fallback_from_vector": false,
    "xtb_A_used": false,
    "xtb_A_success": false,
    "xtb_charge_length_mismatch": false
  },
  "OJ:3215": {
    "id": "OJ:3215",
    "chain": "OJ",
    "resseq": 3215,
    "resname": "MG",
    "sasa": 0.0,
    "partial_charge_B": 0.3,
    "F_metal": 1000012.7236262866,
    "F_P": 96.16015899940099,
    "F_hal": 0.0,
    "total_density": 148803.875,
    "centroid": [
      25.604480743408203,
      18.040185928344727,
      26.656522750854492
    ],
    "dipole_rho": [
      -19332.474609375,
      6306.96630859375,
      -19415.08984375
    ],
    "curv_rho": 680145216.0,
    "curv_rho_failed": false,
    "gpu_density_B_requested": "vector",
    "gpu_density_B_effective": "vector",
    "gpu_density_B_fallback_from_vector": false,
    "gpu_density_A_requested": null,
    "gpu_density_A_effective": null,
    "gpu_density_A_fallback_from_vector": false,
    "xtb_A_used": false,
    "xtb_A_success": false,
    "xtb_charge_length_mismatch": false
  },
  "PJ:3216": {
    "id": "PJ:3216",
    "chain": "PJ",
    "resseq": 3216,
    "resname": "MG",
    "sasa": 0.0,
    "partial_charge_B": 0.3,
    "F_metal": 1000016.4233285922,
    "F_P": 94.69218824688575,
    "F_hal": 0.0,
    "total_density": 162443.53125,
    "centroid": [
      25.363296508789062,
      18.584354400634766,
      26.293357849121094
    ],
    "dipole_rho": [
      -12963.1962890625,
      -1583.4322509765625,
      -9590.6376953125
    ],
    "curv_rho": 774685824.0,
    "curv_rho_failed": false,
    "gpu_density_B_requested": "vector",
    "gpu_density_B_effective": "vector",
    "gpu_density_B_fallback_from_vector": false,
    "gpu_density_A_requested": null,
    "gpu_density_A_effective": null,
    "gpu_density_A_fallback_from_vector": false,
    "xtb_A_used": false,
    "xtb_A_success": false,
    "xtb_charge_length_mismatch": false
  },
  "QJ:3217": {
    "id": "QJ:3217",
    "chain": "QJ",
    "resseq": 3217,
    "resname": "MG",
    "sasa": 0.0,
    "partial_charge_B": 0.3,
    "F_metal": 1000015.6147770998,
    "F_P": 117.09775323577739,
    "F_hal": 0.0,
    "total_density": 161631.484375,
    "centroid": [
      24.559085845947266,
      18.90072250366211,
      26.884593963623047
    ],
    "dipole_rho": [
      -3332.2353515625,
      -6170.4404296875,
      -12850.46875
    ],
    "curv_rho": 767661888.0,
    "curv_rho_failed": false,
    "gpu_density_B_requested": "vector",
    "gpu_density_B_effective": "vector",
    "gpu_density_B_fallback_from_vector": false,
    "gpu_density_A_requested": null,
    "gpu_density_A_effective": null,
    "gpu_density_A_fallback_from_vector": false,
    "xtb_A_used": false,
    "xtb_A_success": false,
    "xtb_charge_length_mismatch": false
  },
  "RJ:3218": {
    "id": "RJ:3218",
    "chain": "RJ",
    "resseq": 3218,
    "resname": "MG",
    "sasa": 0.0,
    "partial_charge_B": 0.3,
    "F_metal": 1000016.2133154415,
    "F_P": 114.13115686273397,
    "F_hal": 0.0,
    "total_density": 169353.9375,
    "centroid": [
      23.810932159423828,
      18.529958724975586,
      26.567150115966797
    ],
    "dipole_rho": [
      3172.146728515625,
      -4918.1875,
      -6985.6845703125
    ],
    "curv_rho": 837291456.0,
    "curv_rho_failed": false,
    "gpu_density_B_requested": "vector",
    "gpu_density_B_effective": "vector",
    "gpu_density_B_fallback_from_vector": false,
    "gpu_density_A_requested": null,
    "gpu_density_A_effective": null,
    "gpu_density_A_fallback_from_vector": false,
    "xtb_A_used": false,
    "xtb_A_success": false,
    "xtb_charge_length_mismatch": false
  },
  "SJ:3219": {
    "id": "SJ:3219",
    "chain": "SJ",
    "resseq": 3219,
    "resname": "MG",
    "sasa": 0.0,
    "partial_charge_B": 0.3,
    "F_metal": 1000017.7371047284,
    "F_P": 133.66455620753413,
    "F_hal": 0.0,
    "total_density": 169206.765625,
    "centroid": [
      23.35097312927246,
      19.204988479614258,
      25.73129653930664
    ],
    "dipole_rho": [
      5833.68505859375,
      -6871.72021484375,
      -5076.146484375
    ],
    "curv_rho": 845478848.0,
    "curv_rho_failed": false,
    "gpu_density_B_requested": "vector",
    "gpu_density_B_effective": "vector",
    "gpu_density_B_fallback_from_vector": false,
    "gpu_density_A_requested": null,
    "gpu_density_A_effective": null,
    "gpu_density_A_fallback_from_vector": false,
    "xtb_A_used": false,
    "xtb_A_success": false,
    "xtb_charge_length_mismatch": false
  },
  "TJ:3220": {
    "id": "TJ:3220",
    "chain": "TJ",
    "resseq": 3220,
    "resname": "MG",
    "sasa": 0.0,
    "partial_charge_B": 0.3,
    "F_metal": 1000015.8521042485,
    "F_P": 113.15342490961254,
    "F_hal": 0.0,
    "total_density": 177745.3125,
    "centroid": [
      24.004680633544922,
      17.59922981262207,
      24.993148803710938
    ],
    "dipole_rho": [
      707.977294921875,
      1818.4368896484375,
      -346.404541015625
    ],
    "curv_rho": 922774592.0,
    "curv_rho_failed": false,
    "gpu_density_B_requested": "vector",
    "gpu_density_B_effective": "vector",
    "gpu_density_B_fallback_from_vector": false,
    "gpu_density_A_requested": null,
    "gpu_density_A_effective": null,
    "gpu_density_A_fallback_from_vector": false,
    "xtb_A_used": false,
    "xtb_A_success": false,
    "xtb_charge_length_mismatch": false
  },
  "UJ:3221": {
    "id": "UJ:3221",
    "chain": "UJ",
    "resseq": 3221,
    "resname": "MG",
    "sasa": 0.0,
    "partial_charge_B": 0.3,
    "F_metal": 1000010.4361488224,
    "F_P": 84.69150834460827,
    "F_hal": 0.0,
    "total_density": 126037.3515625,
    "centroid": [
      22.426647186279297,
      15.197575569152832,
      25.766834259033203
    ],
    "dipole_rho": [
      11487.64453125,
      30560.82421875,
      -17930.673828125
    ],
    "curv_rho": 531494080.0,
    "curv_rho_failed": false,
    "gpu_density_B_requested": "vector",
    "gpu_density_B_effective": "vector",
    "gpu_density_B_fallback_from_vector": false,
    "gpu_density_A_requested": null,
    "gpu_density_A_effective": null,
    "gpu_density_A_fallback_from_vector": false,
    "xtb_A_used": false,
    "xtb_A_success": false,
    "xtb_charge_length_mismatch": false
  },
  "VJ:3222": {
    "id": "VJ:3222",
    "chain": "VJ",
    "resseq": 3222,
    "resname": "MG",
    "sasa": 0.0,
    "partial_charge_B": 0.3,
    "F_metal": 1000015.7789022662,
    "F_P": 111.12231849122875,
    "F_hal": 0.0,
    "total_density": 159222.828125,
    "centroid": [
      22.28472900390625,
      16.003023147583008,
      25.096702575683594
    ],
    "dipole_rho": [
      7662.80615234375,
      12231.869140625,
      -8772.96875
    ],
    "curv_rho": 749761408.0,
    "curv_rho_failed": false,
    "gpu_density_B_requested": "vector",
    "gpu_density_B_effective": "vector",
    "gpu_density_B_fallback_from_vector": false,
    "gpu_density_A_requested": null,
    "gpu_density_A_effective": null,
    "gpu_density_A_fallback_from_vector": false,
    "xtb_A_used": false,
    "xtb_A_success": false,
    "xtb_charge_length_mismatch": false
  },
  "WJ:3223": {
    "id": "WJ:3223",
    "chain": "WJ",
    "resseq": 3223,
    "resname": "MG",
    "sasa": 0.0,
    "partial_charge_B": 0.3,
    "F_metal": 1000028.7412872248,
    "F_P": 142.98180558267163,
    "F_hal": 0.0,
    "total_density": 170016.46875,
    "centroid": [
      24.94326400756836,
      19.86795425415039,
      18.760028839111328
    ],
    "dipole_rho": [
      -13114.2431640625,
      -6264.7724609375,
      1739.1416015625
    ],
    "curv_rho": 857810176.0,
    "curv_rho_failed": false,
    "gpu_density_B_requested": "vector",
    "gpu_density_B_effective": "vector",
    "gpu_density_B_fallback_from_vector": false,
    "gpu_density_A_requested": null,
    "gpu_density_A_effective": null,
    "gpu_density_A_fallback_from_vector": false,
    "xtb_A_used": false,
    "xtb_A_success": false,
```
