## Supplementary material for "Localized Reactivity on Proteins as Riemannian Manifolds: A Quantum-Inspired Geometric Model for Deterministic, Metal-Aware Reactive-Site Prediction": code bundle: env_features.json (part 11 of 11)

```
    "xtb_charge_length_mismatch": false
  },
  "XJ:3224": {
    "id": "XJ:3224",
    "chain": "XJ",
    "resseq": 3224,
    "resname": "MG",
    "sasa": 0.0,
    "partial_charge_B": 0.3,
    "F_metal": 1000023.2319113065,
    "F_P": 110.99175365627468,
    "F_hal": 0.0,
    "total_density": 163574.09375,
    "centroid": [
      25.246734619140625,
      20.394254684448242,
      17.895893096923828
    ],
    "dipole_rho": [
      -9661.4453125,
      483.5171813964844,
      -622.51318359375
    ],
    "curv_rho": 790085760.0,
    "curv_rho_failed": false,
    "gpu_density_B_requested": "vector",
    "gpu_density_B_effective": "vector",
    "gpu_density_B_fallback_from_vector": false,
    "gpu_density_A_requested": null,
    "gpu_density_A_effective": null,
    "gpu_density_A_fallback_from_vector": false,
    "xtb_A_used": false,
    "xtb_A_success": false,
    "xtb_charge_length_mismatch": false
  },
  "YJ:3225": {
    "id": "YJ:3225",
    "chain": "YJ",
    "resseq": 3225,
    "resname": "MG",
    "sasa": 0.0,
    "partial_charge_B": 0.3,
    "F_metal": 1000023.8386720008,
    "F_P": 114.06330978483808,
    "F_hal": 0.0,
    "total_density": 163562.59375,
    "centroid": [
      25.1870174407959,
      20.474626541137695,
      18.27969741821289
    ],
    "dipole_rho": [
      -10121.02734375,
      -2776.125244140625,
      -2044.981201171875
    ],
    "curv_rho": 791108736.0,
    "curv_rho_failed": false,
    "gpu_density_B_requested": "vector",
    "gpu_density_B_effective": "vector",
    "gpu_density_B_fallback_from_vector": false,
    "gpu_density_A_requested": null,
    "gpu_density_A_effective": null,
    "gpu_density_A_fallback_from_vector": false,
    "xtb_A_used": false,
    "xtb_A_success": false,
    "xtb_charge_length_mismatch": false
  },
  "ZJ:3226": {
    "id": "ZJ:3226",
    "chain": "ZJ",
    "resseq": 3226,
    "resname": "MG",
    "sasa": 0.0,
    "partial_charge_B": 0.3,
    "F_metal": 1000009.8211147466,
    "F_P": 90.06559509524556,
    "F_hal": 0.0,
    "total_density": 130007.7890625,
    "centroid": [
      27.892187118530273,
      21.654544830322266,
      22.473899841308594
    ],
    "dipole_rho": [
      8851.572265625,
      -19508.359375,
      -9841.564453125
    ],
    "curv_rho": 525460960.0,
    "curv_rho_failed": false,
    "gpu_density_B_requested": "vector",
    "gpu_density_B_effective": "vector",
    "gpu_density_B_fallback_from_vector": false,
    "gpu_density_A_requested": null,
    "gpu_density_A_effective": null,
    "gpu_density_A_fallback_from_vector": false,
    "xtb_A_used": false,
    "xtb_A_success": false,
    "xtb_charge_length_mismatch": false
  },
  "AK:3227": {
    "id": "AK:3227",
    "chain": "AK",
    "resseq": 3227,
    "resname": "MG",
    "sasa": 0.0,
    "partial_charge_B": 0.3,
    "F_metal": 1000023.1907443904,
    "F_P": 161.8818020852589,
    "F_hal": 0.0,
    "total_density": 169648.546875,
    "centroid": [
      21.537694931030273,
      20.329296112060547,
      17.628931045532227
    ],
    "dipole_rho": [
      2085.884521484375,
      -16541.22265625,
      972.2743530273438
    ],
    "curv_rho": 854415872.0,
    "curv_rho_failed": false,
    "gpu_density_B_requested": "vector",
    "gpu_density_B_effective": "vector",
    "gpu_density_B_fallback_from_vector": false,
    "gpu_density_A_requested": null,
    "gpu_density_A_effective": null,
    "gpu_density_A_fallback_from_vector": false,
    "xtb_A_used": false,
    "xtb_A_success": false,
    "xtb_charge_length_mismatch": false
  },
  "BK:3228": {
    "id": "BK:3228",
    "chain": "BK",
    "resseq": 3228,
    "resname": "MG",
    "sasa": 0.0,
    "partial_charge_B": 0.3,
    "F_metal": 1000013.1276073529,
    "F_P": 89.3070159354141,
    "F_hal": 0.0,
    "total_density": 127868.1796875,
    "centroid": [
      27.952898025512695,
      19.471784591674805,
      23.455392837524414
    ],
    "dipole_rho": [
      -25420.10546875,
      6353.18408203125,
      -12979.185546875
    ],
    "curv_rho": 521336384.0,
    "curv_rho_failed": false,
    "gpu_density_B_requested": "vector",
    "gpu_density_B_effective": "vector",
    "gpu_density_B_fallback_from_vector": false,
    "gpu_density_A_requested": null,
    "gpu_density_A_effective": null,
    "gpu_density_A_fallback_from_vector": false,
    "xtb_A_used": false,
    "xtb_A_success": false,
    "xtb_charge_length_mismatch": false
  },
  "CK:3229": {
    "id": "CK:3229",
    "chain": "CK",
    "resseq": 3229,
    "resname": "MG",
    "sasa": 0.0,
    "partial_charge_B": 0.3,
    "F_metal": 1000022.7327929328,
    "F_P": 143.60724136717263,
    "F_hal": 0.0,
    "total_density": 188770.78125,
    "centroid": [
      22.317262649536133,
      19.255535125732422,
      18.68392562866211
    ],
    "dipole_rho": [
      1861.9727783203125,
      -6430.37109375,
      4025.705322265625
    ],
    "curv_rho": 1041436160.0,
    "curv_rho_failed": false,
    "gpu_density_B_requested": "vector",
    "gpu_density_B_effective": "vector",
    "gpu_density_B_fallback_from_vector": false,
    "gpu_density_A_requested": null,
    "gpu_density_A_effective": null,
    "gpu_density_A_fallback_from_vector": false,
    "xtb_A_used": false,
    "xtb_A_success": false,
    "xtb_charge_length_mismatch": false
  },
  "DK:3230": {
    "id": "DK:3230",
    "chain": "DK",
    "resseq": 3230,
    "resname": "MG",
    "sasa": 0.0,
    "partial_charge_B": 0.3,
    "F_metal": 1000007.0629906898,
    "F_P": 81.2028054448802,
    "F_hal": 0.0,
    "total_density": 117592.9453125,
    "centroid": [
      28.682985305786133,
      23.08186912536621,
      21.499242782592773
    ],
    "dipole_rho": [
      4266.78662109375,
      -15008.71875,
      -7603.36328125
    ],
    "curv_rho": 429574272.0,
    "curv_rho_failed": false,
    "gpu_density_B_requested": "vector",
    "gpu_density_B_effective": "vector",
    "gpu_density_B_fallback_from_vector": false,
    "gpu_density_A_requested": null,
    "gpu_density_A_effective": null,
    "gpu_density_A_fallback_from_vector": false,
    "xtb_A_used": false,
    "xtb_A_success": false,
    "xtb_charge_length_mismatch": false
  },
  "EK:3231": {
    "id": "EK:3231",
    "chain": "EK",
    "resseq": 3231,
    "resname": "MG",
    "sasa": 0.0,
    "partial_charge_B": 0.3,
    "F_metal": 1000010.4792895048,
    "F_P": 102.01145166165428,
    "F_hal": 0.0,
    "total_density": 128427.53125,
    "centroid": [
      27.57305145263672,
      22.13688087463379,
      21.279008865356445
    ],
    "dipole_rho": [
      11642.013671875,
      -18496.037109375,
      -9887.87109375
    ],
    "curv_rho": 513243584.0,
    "curv_rho_failed": false,
    "gpu_density_B_requested": "vector",
    "gpu_density_B_effective": "vector",
    "gpu_density_B_fallback_from_vector": false,
    "gpu_density_A_requested": null,
    "gpu_density_A_effective": null,
    "gpu_density_A_fallback_from_vector": false,
    "xtb_A_used": false,
    "xtb_A_success": false,
    "xtb_charge_length_mismatch": false
  },
  "FK:3232": {
    "id": "FK:3232",
    "chain": "FK",
    "resseq": 3232,
    "resname": "MG",
    "sasa": 0.0,
    "partial_charge_B": 0.3,
    "F_metal": 1000011.4354390429,
    "F_P": 101.49315836953716,
    "F_hal": 0.0,
    "total_density": 127752.5859375,
    "centroid": [
      26.493061065673828,
      22.297685623168945,
      20.28792381286621
    ],
    "dipole_rho": [
      10254.068359375,
      -13389.9287109375,
      -12963.8828125
    ],
    "curv_rho": 507171488.0,
    "curv_rho_failed": false,
    "gpu_density_B_requested": "vector",
    "gpu_density_B_effective": "vector",
    "gpu_density_B_fallback_from_vector": false,
    "gpu_density_A_requested": null,
    "gpu_density_A_effective": null,
    "gpu_density_A_fallback_from_vector": false,
    "xtb_A_used": false,
    "xtb_A_success": false,
    "xtb_charge_length_mismatch": false
  },
  "GK:3233": {
    "id": "GK:3233",
    "chain": "GK",
    "resseq": 3233,
    "resname": "MG",
    "sasa": 0.0,
    "partial_charge_B": 0.3,
    "F_metal": 1000013.7228284405,
    "F_P": 111.92418494588959,
    "F_hal": 0.0,
    "total_density": 140020.515625,
    "centroid": [
      26.058574676513672,
      21.537744522094727,
      19.975170135498047
    ],
    "dipole_rho": [
      4617.3662109375,
      -12637.802734375,
      -8335.759765625
    ],
    "curv_rho": 597929472.0,
    "curv_rho_failed": false,
    "gpu_density_B_requested": "vector",
    "gpu_density_B_effective": "vector",
    "gpu_density_B_fallback_from_vector": false,
    "gpu_density_A_requested": null,
    "gpu_density_A_effective": null,
    "gpu_density_A_fallback_from_vector": false,
    "xtb_A_used": false,
    "xtb_A_success": false,
    "xtb_charge_length_mismatch": false
  },
  "HK:3234": {
    "id": "HK:3234",
    "chain": "HK",
    "resseq": 3234,
    "resname": "MG",
    "sasa": 0.0,
    "partial_charge_B": 0.3,
    "F_metal": 1000016.1884181028,
    "F_P": 120.14056178466232,
    "F_hal": 0.0,
    "total_density": 155673.75,
    "centroid": [
      26.06424903869629,
      20.231212615966797,
      20.011219024658203
    ],
    "dipole_rho": [
      -7978.38525390625,
      -7252.0361328125,
      2867.49169921875
    ],
    "curv_rho": 728309376.0,
    "curv_rho_failed": false,
    "gpu_density_B_requested": "vector",
    "gpu_density_B_effective": "vector",
    "gpu_density_B_fallback_from_vector": false,
    "gpu_density_A_requested": null,
    "gpu_density_A_effective": null,
    "gpu_density_A_fallback_from_vector": false,
    "xtb_A_used": false,
    "xtb_A_success": false,
    "xtb_charge_length_mismatch": false
  },
  "IK:3235": {
    "id": "IK:3235",
    "chain": "IK",
    "resseq": 3235,
    "resname": "MG",
    "sasa": 0.0,
    "partial_charge_B": 0.3,
    "F_metal": 1000066.115350149,
    "F_P": 96.06148223959431,
    "F_hal": 0.0,
    "total_density": 134031.609375,
    "centroid": [
      16.557361602783203,
      19.887964248657227,
      17.524873733520508
    ],
    "dipole_rho": [
      15756.8603515625,
      -5.062997341156006,
      6000.87890625
    ],
    "curv_rho": 544048896.0,
    "curv_rho_failed": false,
    "gpu_density_B_requested": "vector",
    "gpu_density_B_effective": "vector",
    "gpu_density_B_fallback_from_vector": false,
    "gpu_density_A_requested": null,
    "gpu_density_A_effective": null,
    "gpu_density_A_fallback_from_vector": false,
    "xtb_A_used": false,
    "xtb_A_success": false,
    "xtb_charge_length_mismatch": false
  },
  "JK:3236": {
    "id": "JK:3236",
    "chain": "JK",
    "resseq": 3236,
    "resname": "MG",
    "sasa": 0.0,
    "partial_charge_B": 0.3,
    "F_metal": 1000012.64098624,
    "F_P": 115.95534663820433,
    "F_hal": 0.0,
    "total_density": 147268.3125,
    "centroid": [
      20.313919067382812,
      18.354454040527344,
      26.5633544921875
    ],
    "dipole_rho": [
      7469.19970703125,
      2172.4921875,
      -9387.72265625
    ],
    "curv_rho": 637559872.0,
    "curv_rho_failed": false,
    "gpu_density_B_requested": "vector",
    "gpu_density_B_effective": "vector",
    "gpu_density_B_fallback_from_vector": false,
    "gpu_density_A_requested": null,
    "gpu_density_A_effective": null,
    "gpu_density_A_fallback_from_vector": false,
    "xtb_A_used": false,
    "xtb_A_success": false,
    "xtb_charge_length_mismatch": false
  },
  "KK:3237": {
    "id": "KK:3237",
    "chain": "KK",
    "resseq": 3237,
    "resname": "MG",
    "sasa": 0.0,
    "partial_charge_B": 0.3,
    "F_metal": 1000015.5776876891,
    "F_P": 115.68075458923254,
    "F_hal": 0.0,
    "total_density": 151995.296875,
    "centroid": [
      21.74129867553711,
      17.30148696899414,
      26.715152740478516
    ],
    "dipole_rho": [
      10943.5908203125,
      9665.1845703125,
      -9567.3076171875
    ],
    "curv_rho": 687743680.0,
    "curv_rho_failed": false,
    "gpu_density_B_requested": "vector",
    "gpu_density_B_effective": "vector",
    "gpu_density_B_fallback_from_vector": false,
    "gpu_density_A_requested": null,
    "gpu_density_A_effective": null,
    "gpu_density_A_fallback_from_vector": false,
    "xtb_A_used": false,
    "xtb_A_success": false,
    "xtb_charge_length_mismatch": false
  },
  "LK:3238": {
    "id": "LK:3238",
    "chain": "LK",
    "resseq": 3238,
    "resname": "MG",
    "sasa": 0.0,
    "partial_charge_B": 0.3,
    "F_metal": 1000016.3286795215,
    "F_P": 127.74093653570233,
    "F_hal": 0.0,
    "total_density": 155302.890625,
    "centroid": [
      21.408327102661133,
      17.580284118652344,
      26.310806274414062
    ],
    "dipole_rho": [
      9291.65625,
      6691.2333984375,
      -7189.14892578125
    ],
    "curv_rho": 711375232.0,
    "curv_rho_failed": false,
    "gpu_density_B_requested": "vector",
    "gpu_density_B_effective": "vector",
    "gpu_density_B_fallback_from_vector": false,
    "gpu_density_A_requested": null,
    "gpu_density_A_effective": null,
    "gpu_density_A_fallback_from_vector": false,
    "xtb_A_used": false,
    "xtb_A_success": false,
    "xtb_charge_length_mismatch": false
  },
  "MK:3239": {
    "id": "MK:3239",
    "chain": "MK",
    "resseq": 3239,
    "resname": "MG",
    "sasa": 0.0,
    "partial_charge_B": 0.3,
    "F_metal": 1000019.4972645855,
    "F_P": 144.27441831715615,
    "F_hal": 0.0,
    "total_density": 166399.59375,
    "centroid": [
      20.886991500854492,
      22.26272964477539,
      21.36363983154297
    ],
    "dipole_rho": [
      -3794.944091796875,
      -14055.208984375,
      16014.4677734375
    ],
    "curv_rho": 826740224.0,
    "curv_rho_failed": false,
    "gpu_density_B_requested": "vector",
    "gpu_density_B_effective": "vector",
    "gpu_density_B_fallback_from_vector": false,
    "gpu_density_A_requested": null,
    "gpu_density_A_effective": null,
    "gpu_density_A_fallback_from_vector": false,
    "xtb_A_used": false,
    "xtb_A_success": false,
    "xtb_charge_length_mismatch": false
  },
  "NK:3240": {
    "id": "NK:3240",
    "chain": "NK",
    "resseq": 3240,
    "resname": "MG",
    "sasa": 0.0,
    "partial_charge_B": 0.3,
    "F_metal": 1000017.6036401866,
    "F_P": 134.80728757040245,
    "F_hal": 0.0,
    "total_density": 163817.125,
    "centroid": [
      23.193723678588867,
      20.874792098999023,
      19.40028953552246
    ],
    "dipole_rho": [
      -2158.641845703125,
      -20674.98828125,
      -1951.5706787109375
    ],
    "curv_rho": 810000256.0,
    "curv_rho_failed": false,
    "gpu_density_B_requested": "vector",
    "gpu_density_B_effective": "vector",
    "gpu_density_B_fallback_from_vector": false,
    "gpu_density_A_requested": null,
    "gpu_density_A_effective": null,
    "gpu_density_A_fallback_from_vector": false,
    "xtb_A_used": false,
    "xtb_A_success": false,
    "xtb_charge_length_mismatch": false
  },
  "OK:3241": {
    "id": "OK:3241",
    "chain": "OK",
    "resseq": 3241,
    "resname": "MG",
    "sasa": 0.0,
    "partial_charge_B": 0.3,
    "F_metal": 1000011.4106393784,
    "F_P": 100.20437711541003,
    "F_hal": 0.0,
    "total_density": 135106.328125,
    "centroid": [
      22.56585121154785,
      23.258033752441406,
      15.142306327819824
    ],
    "dipole_rho": [
      9801.787109375,
      -20761.232421875,
      -4565.8740234375
    ],
    "curv_rho": 559828032.0,
    "curv_rho_failed": false,
    "gpu_density_B_requested": "vector",
    "gpu_density_B_effective": "vector",
    "gpu_density_B_fallback_from_vector": false,
    "gpu_density_A_requested": null,
    "gpu_density_A_effective": null,
    "gpu_density_A_fallback_from_vector": false,
    "xtb_A_used": false,
    "xtb_A_success": false,
    "xtb_charge_length_mismatch": false
  },
  "PK:3242": {
    "id": "PK:3242",
    "chain": "PK",
    "resseq": 3242,
    "resname": "MG",
    "sasa": 0.0,
    "partial_charge_B": 0.3,
    "F_metal": 1000009.2848200013,
    "F_P": 100.23488206366014,
    "F_hal": 0.0,
    "total_density": 147727.4375,
    "centroid": [
      22.84151840209961,
      22.666683197021484,
      15.473844528198242
    ],
    "dipole_rho": [
      3031.118408203125,
      -15011.7021484375,
      -5297.06298828125
    ],
    "curv_rho": 645994368.0,
    "curv_rho_failed": false,
    "gpu_density_B_requested": "vector",
    "gpu_density_B_effective": "vector",
    "gpu_density_B_fallback_from_vector": false,
    "gpu_density_A_requested": null,
    "gpu_density_A_effective": null,
    "gpu_density_A_fallback_from_vector": false,
    "xtb_A_used": false,
    "xtb_A_success": false,
    "xtb_charge_length_mismatch": false
  },
  "QK:3243": {
    "id": "QK:3243",
    "chain": "QK",
    "resseq": 3243,
    "resname": "MG",
    "sasa": 0.0,
    "partial_charge_B": 0.3,
    "F_metal": 1000011.6471927174,
    "F_P": 113.44858074232124,
    "F_hal": 0.0,
    "total_density": 139980.0625,
    "centroid": [
      22.827430725097656,
      23.19708824157715,
      14.783157348632812
    ],
    "dipole_rho": [
      6163.40185546875,
      -17093.171875,
      -1405.70556640625
    ],
    "curv_rho": 587768640.0,
    "curv_rho_failed": false,
    "gpu_density_B_requested": "vector",
    "gpu_density_B_effective": "vector",
    "gpu_density_B_fallback_from_vector": false,
    "gpu_density_A_requested": null,
    "gpu_density_A_effective": null,
    "gpu_density_A_fallback_from_vector": false,
    "xtb_A_used": false,
    "xtb_A_success": false,
    "xtb_charge_length_mismatch": false
  },
  "RK:3244": {
    "id": "RK:3244",
    "chain": "RK",
    "resseq": 3244,
    "resname": "MG",
    "sasa": 0.0,
    "partial_charge_B": 0.3,
    "F_metal": 1000006.4696724983,
    "F_P": 89.72613780235591,
    "F_hal": 0.0,
    "total_density": 139603.3125,
    "centroid": [
      23.219375610351562,
      23.321372985839844,
      14.126519203186035
    ],
    "dipole_rho": [
      3025.574462890625,
      -9874.0576171875,
      3757.94970703125
    ],
    "curv_rho": 578229312.0,
    "curv_rho_failed": false,
    "gpu_density_B_requested": "vector",
    "gpu_density_B_effective": "vector",
    "gpu_density_B_fallback_from_vector": false,
    "gpu_density_A_requested": null,
    "gpu_density_A_effective": null,
    "gpu_density_A_fallback_from_vector": false,
    "xtb_A_used": false,
    "xtb_A_success": false,
    "xtb_charge_length_mismatch": false
  },
  "SK:3245": {
    "id": "SK:3245",
    "chain": "SK",
    "resseq": 3245,
    "resname": "MG",
    "sasa": 0.0,
    "partial_charge_B": 0.3,
    "F_metal": 1000011.2815106107,
    "F_P": 106.2628990314585,
    "F_hal": 0.0,
    "total_density": 141163.15625,
    "centroid": [
      20.96988868713379,
      13.292364120483398,
      19.191913604736328
    ],
    "dipole_rho": [
      5376.5615234375,
      7871.54541015625,
      6382.142578125
    ],
    "curv_rho": 597172480.0,
    "curv_rho_failed": false,
    "gpu_density_B_requested": "vector",
    "gpu_density_B_effective": "vector",
    "gpu_density_B_fallback_from_vector": false,
    "gpu_density_A_requested": null,
    "gpu_density_A_effective": null,
    "gpu_density_A_fallback_from_vector": false,
    "xtb_A_used": false,
    "xtb_A_success": false,
    "xtb_charge_length_mismatch": false
  },
  "TK:3246": {
    "id": "TK:3246",
    "chain": "TK",
    "resseq": 3246,
    "resname": "MG",
    "sasa": 0.0,
    "partial_charge_B": 0.3,
    "F_metal": 1000030.1254464525,
    "F_P": 156.7238062299877,
    "F_hal": 0.0,
    "total_density": 167144.1875,
    "centroid": [
      21.87247657775879,
      20.537275314331055,
      17.585596084594727
    ],
    "dipole_rho": [
      2386.73583984375,
      -17086.0625,
      183.03294372558594
    ],
    "curv_rho": 834249920.0,
    "curv_rho_failed": false,
    "gpu_density_B_requested": "vector",
    "gpu_density_B_effective": "vector",
    "gpu_density_B_fallback_from_vector": false,
    "gpu_density_A_requested": null,
    "gpu_density_A_effective": null,
    "gpu_density_A_fallback_from_vector": false,
    "xtb_A_used": false,
    "xtb_A_success": false,
    "xtb_charge_length_mismatch": false
  },
  "UK:3247": {
    "id": "UK:3247",
    "chain": "UK",
    "resseq": 3247,
    "resname": "MG",
    "sasa": 0.0,
    "partial_charge_B": 0.3,
    "F_metal": 1000008.221151556,
    "F_P": 120.03826202375728,
    "F_hal": 0.0,
    "total_density": 130493.4375,
    "centroid": [
      17.730770111083984,
      19.44420051574707,
      15.528754234313965
    ],
    "dipole_rho": [
      13946.21875,
      1540.05322265625,
      20142.208984375
    ],
    "curv_rho": 521228800.0,
    "curv_rho_failed": false,
    "gpu_density_B_requested": "vector",
    "gpu_density_B_effective": "vector",
    "gpu_density_B_fallback_from_vector": false,
    "gpu_density_A_requested": null,
    "gpu_density_A_effective": null,
    "gpu_density_A_fallback_from_vector": false,
    "xtb_A_used": false,
    "xtb_A_success": false,
    "xtb_charge_length_mismatch": false
  },
  "VK:3248": {
    "id": "VK:3248",
    "chain": "VK",
    "resseq": 3248,
    "resname": "MG",
    "sasa": 0.0,
    "partial_charge_B": 0.3,
    "F_metal": 1000014.6598510429,
    "F_P": 107.06721769910656,
    "F_hal": 0.0,
    "total_density": 153005.109375,
    "centroid": [
      22.0848445892334,
      14.342080116271973,
      21.295028686523438
    ],
    "dipole_rho": [
      6938.01904296875,
      11212.09375,
      -8563.96875
    ],
    "curv_rho": 701988416.0,
    "curv_rho_failed": false,
    "gpu_density_B_requested": "vector",
    "gpu_density_B_effective": "vector",
    "gpu_density_B_fallback_from_vector": false,
    "gpu_density_A_requested": null,
    "gpu_density_A_effective": null,
    "gpu_density_A_fallback_from_vector": false,
    "xtb_A_used": false,
    "xtb_A_success": false,
    "xtb_charge_length_mismatch": false
  },
  "WK:3249": {
    "id": "WK:3249",
    "chain": "WK",
    "resseq": 3249,
    "resname": "MG",
    "sasa": 0.0,
    "partial_charge_B": 0.3,
    "F_metal": 1000014.3232301302,
    "F_P": 104.23704367471869,
    "F_hal": 0.0,
    "total_density": 158678.0625,
    "centroid": [
      22.988008499145508,
      14.604548454284668,
      20.912635803222656
    ],
    "dipole_rho": [
      -5298.76953125,
      18779.166015625,
      -3342.9091796875
    ],
    "curv_rho": 756035328.0,
    "curv_rho_failed": false,
    "gpu_density_B_requested": "vector",
    "gpu_density_B_effective": "vector",
    "gpu_density_B_fallback_from_vector": false,
    "gpu_density_A_requested": null,
    "gpu_density_A_effective": null,
    "gpu_density_A_fallback_from_vector": false,
    "xtb_A_used": false,
    "xtb_A_success": false,
    "xtb_charge_length_mismatch": false
  },
  "XK:3250": {
    "id": "XK:3250",
    "chain": "XK",
    "resseq": 3250,
    "resname": "MG",
    "sasa": 0.0,
    "partial_charge_B": 0.3,
    "F_metal": 1000014.8693199682,
    "F_P": 110.28219620523397,
    "F_hal": 0.0,
    "total_density": 150013.3125,
    "centroid": [
      26.420944213867188,
      15.56517505645752,
      21.52600860595703
    ],
    "dipole_rho": [
      -8468.89453125,
      16182.5947265625,
      -4019.07177734375
    ],
    "curv_rho": 673743168.0,
    "curv_rho_failed": false,
    "gpu_density_B_requested": "vector",
    "gpu_density_B_effective": "vector",
    "gpu_density_B_fallback_from_vector": false,
    "gpu_density_A_requested": null,
    "gpu_density_A_effective": null,
    "gpu_density_A_fallback_from_vector": false,
    "xtb_A_used": false,
    "xtb_A_success": false,
    "xtb_charge_length_mismatch": false
  },
  "YK:3251": {
    "id": "YK:3251",
    "chain": "YK",
    "resseq": 3251,
    "resname": "MG",
    "sasa": 0.0,
    "partial_charge_B": 0.3,
    "F_metal": 1000010.2577018074,
    "F_P": 84.65380255094819,
    "F_hal": 0.0,
    "total_density": 149001.421875,
    "centroid": [
      26.026580810546875,
      15.348180770874023,
      19.81913185119629
    ],
    "dipole_rho": [
      -6767.5576171875,
      24075.560546875,
      2313.685302734375
    ],
    "curv_rho": 679363456.0,
    "curv_rho_failed": false,
    "gpu_density_B_requested": "vector",
    "gpu_density_B_effective": "vector",
    "gpu_density_B_fallback_from_vector": false,
    "gpu_density_A_requested": null,
    "gpu_density_A_effective": null,
    "gpu_density_A_fallback_from_vector": false,
    "xtb_A_used": false,
    "xtb_A_success": false,
    "xtb_charge_length_mismatch": false
  },
  "ZK:3252": {
    "id": "ZK:3252",
    "chain": "ZK",
    "resseq": 3252,
    "resname": "MG",
    "sasa": 0.0,
    "partial_charge_B": 0.3,
    "F_metal": 1000066.8391366702,
    "F_P": 97.18887474635338,
    "F_hal": 0.0,
    "total_density": 135424.5625,
    "centroid": [
      16.658477783203125,
      19.888442993164062,
      17.443143844604492
    ],
    "dipole_rho": [
      15272.5537109375,
      -563.2877197265625,
      5653.130859375
    ],
    "curv_rho": 554036288.0,
    "curv_rho_failed": false,
    "gpu_density_B_requested": "vector",
    "gpu_density_B_effective": "vector",
    "gpu_density_B_fallback_from_vector": false,
    "gpu_density_A_requested": null,
    "gpu_density_A_effective": null,
    "gpu_density_A_fallback_from_vector": false,
    "xtb_A_used": false,
    "xtb_A_success": false,
    "xtb_charge_length_mismatch": false
  },
  "AL:3253": {
    "id": "AL:3253",
    "chain": "AL",
    "resseq": 3253,
    "resname": "MG",
    "sasa": 0.0,
    "partial_charge_B": 0.3,
    "F_metal": 1000015.4472604529,
    "F_P": 115.11429742522328,
    "F_hal": 0.0,
    "total_density": 161027.390625,
    "centroid": [
      25.25290298461914,
      21.31955337524414,
      17.106863021850586
    ],
    "dipole_rho": [
      -2511.212158203125,
      -3823.660400390625,
      -22.15371322631836
    ],
    "curv_rho": 752553088.0,
    "curv_rho_failed": false,
    "gpu_density_B_requested": "vector",
    "gpu_density_B_effective": "vector",
    "gpu_density_B_fallback_from_vector": false,
    "gpu_density_A_requested": null,
    "gpu_density_A_effective": null,
    "gpu_density_A_fallback_from_vector": false,
    "xtb_A_used": false,
    "xtb_A_success": false,
    "xtb_charge_length_mismatch": false
  },
  "BL:3254": {
    "id": "BL:3254",
    "chain": "BL",
    "resseq": 3254,
    "resname": "MG",
    "sasa": 0.0,
    "partial_charge_B": 0.3,
    "F_metal": 1000013.8019905695,
    "F_P": 112.97119370214071,
    "F_hal": 0.0,
    "total_density": 156550.8125,
    "centroid": [
      25.313526153564453,
      21.70987319946289,
      16.584115982055664
    ],
    "dipole_rho": [
      -2297.166015625,
      -8301.3896484375,
      4730.09326171875
    ],
    "curv_rho": 715103232.0,
    "curv_rho_failed": false,
    "gpu_density_B_requested": "vector",
    "gpu_density_B_effective": "vector",
    "gpu_density_B_fallback_from_vector": false,
    "gpu_density_A_requested": null,
    "gpu_density_A_effective": null,
    "gpu_density_A_fallback_from_vector": false,
    "xtb_A_used": false,
    "xtb_A_success": false,
    "xtb_charge_length_mismatch": false
  },
  "CL:3255": {
    "id": "CL:3255",
    "chain": "CL",
    "resseq": 3255,
    "resname": "MG",
    "sasa": 0.0,
    "partial_charge_B": 0.3,
    "F_metal": 1000018.3687960462,
    "F_P": 117.64713538692388,
    "F_hal": 0.0,
    "total_density": 169640.65625,
    "centroid": [
      23.833881378173828,
      15.906939506530762,
      22.979238510131836
    ],
    "dipole_rho": [
      -4973.94775390625,
      11304.400390625,
      -4370.607421875
    ],
    "curv_rho": 850724096.0,
    "curv_rho_failed": false,
    "gpu_density_B_requested": "vector",
    "gpu_density_B_effective": "vector",
    "gpu_density_B_fallback_from_vector": false,
    "gpu_density_A_requested": null,
    "gpu_density_A_effective": null,
    "gpu_density_A_fallback_from_vector": false,
    "xtb_A_used": false,
    "xtb_A_success": false,
    "xtb_charge_length_mismatch": false
  },
  "DL:3256": {
    "id": "DL:3256",
    "chain": "DL",
    "resseq": 3256,
    "resname": "MG",
    "sasa": 0.0,
    "partial_charge_B": 0.3,
    "F_metal": 1000019.4004439253,
    "F_P": 132.00420402612863,
    "F_hal": 0.0,
    "total_density": 173787.328125,
    "centroid": [
      22.561321258544922,
      17.19187355041504,
      24.374235153198242
    ],
    "dipole_rho": [
      5060.9892578125,
      -1013.0702514648438,
      -1627.408447265625
    ],
    "curv_rho": 885905600.0,
    "curv_rho_failed": false,
    "gpu_density_B_requested": "vector",
    "gpu_density_B_effective": "vector",
    "gpu_density_B_fallback_from_vector": false,
    "gpu_density_A_requested": null,
    "gpu_density_A_effective": null,
    "gpu_density_A_fallback_from_vector": false,
    "xtb_A_used": false,
    "xtb_A_success": false,
    "xtb_charge_length_mismatch": false
  },
  "EL:3257": {
    "id": "EL:3257",
    "chain": "EL",
    "resseq": 3257,
    "resname": "MG",
    "sasa": 0.0,
    "partial_charge_B": 0.3,
    "F_metal": 1000011.2485159063,
    "F_P": 107.82471090071435,
    "F_hal": 0.0,
    "total_density": 139289.140625,
    "centroid": [
      16.543621063232422,
      17.38615608215332,
      23.1798095703125
    ],
    "dipole_rho": [
      18375.19921875,
      5454.1953125,
      -2756.374267578125
    ],
    "curv_rho": 584830784.0,
    "curv_rho_failed": false,
    "gpu_density_B_requested": "vector",
    "gpu_density_B_effective": "vector",
    "gpu_density_B_fallback_from_vector": false,
    "gpu_density_A_requested": null,
    "gpu_density_A_effective": null,
    "gpu_density_A_fallback_from_vector": false,
    "xtb_A_used": false,
    "xtb_A_success": false,
    "xtb_charge_length_mismatch": false
  },
  "FL:3258": {
    "id": "FL:3258",
    "chain": "FL",
    "resseq": 3258,
    "resname": "MG",
    "sasa": 0.0,
    "partial_charge_B": 0.3,
    "F_metal": 1000018.6962126504,
    "F_P": 133.6472083837672,
    "F_hal": 0.0,
    "total_density": 154318.046875,
    "centroid": [
      17.851036071777344,
      17.985858917236328,
      24.037120819091797
    ],
    "dipole_rho": [
      6363.5107421875,
      3126.832275390625,
      -9981.3818359375
    ],
    "curv_rho": 704672256.0,
    "curv_rho_failed": false,
    "gpu_density_B_requested": "vector",
    "gpu_density_B_effective": "vector",
    "gpu_density_B_fallback_from_vector": false,
    "gpu_density_A_requested": null,
    "gpu_density_A_effective": null,
    "gpu_density_A_fallback_from_vector": false,
    "xtb_A_used": false,
    "xtb_A_success": false,
    "xtb_charge_length_mismatch": false
  },
  "GL:3259": {
    "id": "GL:3259",
    "chain": "GL",
    "resseq": 3259,
    "resname": "MG",
    "sasa": 0.0,
    "partial_charge_B": 0.3,
    "F_metal": 1000008.295814515,
    "F_P": 110.1370514583153,
    "F_hal": 0.0,
    "total_density": 140701.09375,
    "centroid": [
      17.963781356811523,
      19.881196975708008,
      25.344083786010742
    ],
    "dipole_rho": [
      11394.1904296875,
      -3067.845703125,
      -14902.609375
    ],
    "curv_rho": 598577664.0,
    "curv_rho_failed": false,
    "gpu_density_B_requested": "vector",
    "gpu_density_B_effective": "vector",
    "gpu_density_B_fallback_from_vector": false,
    "gpu_density_A_requested": null,
    "gpu_density_A_effective": null,
    "gpu_density_A_fallback_from_vector": false,
    "xtb_A_used": false,
    "xtb_A_success": false,
    "xtb_charge_length_mismatch": false
  },
  "HL:3260": {
    "id": "HL:3260",
    "chain": "HL",
    "resseq": 3260,
    "resname": "MG",
    "sasa": 0.0,
    "partial_charge_B": 0.3,
    "F_metal": 1000010.291870495,
    "F_P": 113.24169092645431,
    "F_hal": 0.0,
    "total_density": 128241.8984375,
    "centroid": [
      18.608856201171875,
      17.714359283447266,
      27.16837501525879
    ],
    "dipole_rho": [
      4957.3408203125,
      5150.18408203125,
      -7338.72900390625
    ],
    "curv_rho": 486178944.0,
    "curv_rho_failed": false,
    "gpu_density_B_requested": "vector",
    "gpu_density_B_effective": "vector",
    "gpu_density_B_fallback_from_vector": false,
    "gpu_density_A_requested": null,
    "gpu_density_A_effective": null,
    "gpu_density_A_fallback_from_vector": false,
    "xtb_A_used": false,
    "xtb_A_success": false,
    "xtb_charge_length_mismatch": false
  },
  "IL:3261": {
    "id": "IL:3261",
    "chain": "IL",
    "resseq": 3261,
    "resname": "MG",
    "sasa": 0.0,
    "partial_charge_B": 0.3,
    "F_metal": 1000020.2582904947,
    "F_P": 120.38397275027955,
    "F_hal": 0.0,
    "total_density": 174650.40625,
    "centroid": [
      25.362234115600586,
      17.652250289916992,
      18.339052200317383
    ],
    "dipole_rho": [
      -10665.220703125,
      -3798.45703125,
      7921.10791015625
    ],
    "curv_rho": 898753664.0,
    "curv_rho_failed": false,
    "gpu_density_B_requested": "vector",
    "gpu_density_B_effective": "vector",
    "gpu_density_B_fallback_from_vector": false,
    "gpu_density_A_requested": null,
    "gpu_density_A_effective": null,
    "gpu_density_A_fallback_from_vector": false,
    "xtb_A_used": false,
    "xtb_A_success": false,
    "xtb_charge_length_mismatch": false
  },
  "JL:3262": {
    "id": "JL:3262",
    "chain": "JL",
    "resseq": 3262,
    "resname": "MG",
    "sasa": 0.0,
    "partial_charge_B": 0.3,
    "F_metal": 1000017.1219582709,
    "F_P": 160.19450488433637,
    "F_hal": 0.0,
    "total_density": 173706.84375,
    "centroid": [
      20.345327377319336,
      18.847442626953125,
      22.13858985900879
    ],
    "dipole_rho": [
      -4007.86376953125,
      9126.9072265625,
      815.072998046875
    ],
    "curv_rho": 891339328.0,
    "curv_rho_failed": false,
    "gpu_density_B_requested": "vector",
    "gpu_density_B_effective": "vector",
    "gpu_density_B_fallback_from_vector": false,
    "gpu_density_A_requested": null,
    "gpu_density_A_effective": null,
    "gpu_density_A_fallback_from_vector": false,
    "xtb_A_used": false,
    "xtb_A_success": false,
    "xtb_charge_length_mismatch": false
  },
  "KL:3263": {
    "id": "KL:3263",
    "chain": "KL",
    "resseq": 3263,
    "resname": "MG",
    "sasa": 0.0,
    "partial_charge_B": 0.3,
    "F_metal": 1000018.1828842325,
    "F_P": 141.92189171458003,
    "F_hal": 0.0,
    "total_density": 173312.28125,
    "centroid": [
      19.602632522583008,
      19.211124420166016,
      20.71268081665039
    ],
    "dipole_rho": [
      6157.939453125,
      4284.53173828125,
      2665.48046875
    ],
    "curv_rho": 885966400.0,
    "curv_rho_failed": false,
    "gpu_density_B_requested": "vector",
    "gpu_density_B_effective": "vector",
    "gpu_density_B_fallback_from_vector": false,
    "gpu_density_A_requested": null,
    "gpu_density_A_effective": null,
    "gpu_density_A_fallback_from_vector": false,
    "xtb_A_used": false,
    "xtb_A_success": false,
    "xtb_charge_length_mismatch": false
  },
  "LL:3264": {
    "id": "LL:3264",
    "chain": "LL",
    "resseq": 3264,
    "resname": "MG",
    "sasa": 0.0,
    "partial_charge_B": 0.3,
    "F_metal": 1000011.9988271632,
    "F_P": 78.18722899079673,
    "F_hal": 0.0,
    "total_density": 121818.515625,
    "centroid": [
      24.118581771850586,
      17.936941146850586,
      28.27391242980957
    ],
    "dipole_rho": [
      -15972.658203125,
      10505.74609375,
      -33985.93359375
    ],
    "curv_rho": 506850400.0,
    "curv_rho_failed": false,
    "gpu_density_B_requested": "vector",
    "gpu_density_B_effective": "vector",
    "gpu_density_B_fallback_from_vector": false,
    "gpu_density_A_requested": null,
    "gpu_density_A_effective": null,
    "gpu_density_A_fallback_from_vector": false,
    "xtb_A_used": false,
    "xtb_A_success": false,
    "xtb_charge_length_mismatch": false
  },
  "ML:3265": {
    "id": "ML:3265",
    "chain": "ML",
    "resseq": 3265,
    "resname": "MG",
    "sasa": 0.0,
    "partial_charge_B": 0.3,
    "F_metal": 1000015.0987022498,
    "F_P": 93.82765850957905,
    "F_hal": 0.0,
    "total_density": 136492.375,
    "centroid": [
      22.59001350402832,
      13.822864532470703,
      19.463848114013672
    ],
    "dipole_rho": [
      -17619.474609375,
      25887.6484375,
      9861.0361328125
    ],
    "curv_rho": 595911872.0,
    "curv_rho_failed": false,
    "gpu_density_B_requested": "vector",
    "gpu_density_B_effective": "vector",
    "gpu_density_B_fallback_from_vector": false,
    "gpu_density_A_requested": null,
    "gpu_density_A_effective": null,
    "gpu_density_A_fallback_from_vector": false,
    "xtb_A_used": false,
    "xtb_A_success": false,
    "xtb_charge_length_mismatch": false
  },
  "NL:3266": {
    "id": "NL:3266",
    "chain": "NL",
    "resseq": 3266,
    "resname": "MG",
    "sasa": 0.0,
    "partial_charge_B": 0.3,
    "F_metal": 1000008.2593775544,
    "F_P": 77.50303140908726,
    "F_hal": 0.0,
    "total_density": 99477.390625,
    "centroid": [
      22.607833862304688,
      12.854604721069336,
      19.760684967041016
    ],
    "dipole_rho": [
      -28178.609375,
      34200.60546875,
      4693.65185546875
    ],
    "curv_rho": 390551488.0,
    "curv_rho_failed": false,
    "gpu_density_B_requested": "vector",
    "gpu_density_B_effective": "vector",
    "gpu_density_B_fallback_from_vector": false,
    "gpu_density_A_requested": null,
    "gpu_density_A_effective": null,
    "gpu_density_A_fallback_from_vector": false,
    "xtb_A_used": false,
    "xtb_A_success": false,
    "xtb_charge_length_mismatch": false
  },
  "OL:3267": {
    "id": "OL:3267",
    "chain": "OL",
    "resseq": 3267,
    "resname": "MG",
    "sasa": 0.0,
    "partial_charge_B": 0.3,
    "F_metal": 1000017.9387649316,
    "F_P": 119.85992740008635,
    "F_hal": 0.0,
    "total_density": 172014.625,
    "centroid": [
      23.283939361572266,
      15.782421112060547,
      22.18767547607422
    ],
    "dipole_rho": [
      2776.0712890625,
      8638.8056640625,
      -3805.91064453125
    ],
    "curv_rho": 868521664.0,
    "curv_rho_failed": false,
    "gpu_density_B_requested": "vector",
    "gpu_density_B_effective": "vector",
    "gpu_density_B_fallback_from_vector": false,
    "gpu_density_A_requested": null,
    "gpu_density_A_effective": null,
    "gpu_density_A_fallback_from_vector": false,
    "xtb_A_used": false,
    "xtb_A_success": false,
    "xtb_charge_length_mismatch": false
  },
  "PL:3268": {
    "id": "PL:3268",
    "chain": "PL",
    "resseq": 3268,
    "resname": "MG",
    "sasa": 0.0,
    "partial_charge_B": 0.3,
    "F_metal": 1000019.1311419978,
    "F_P": 121.30180377280062,
    "F_hal": 0.0,
    "total_density": 176153.140625,
    "centroid": [
      22.953556060791016,
      16.396480560302734,
      21.89777374267578
    ],
    "dipole_rho": [
      9663.166015625,
      3466.925048828125,
      -3685.826416015625
    ],
    "curv_rho": 915288832.0,
    "curv_rho_failed": false,
    "gpu_density_B_requested": "vector",
    "gpu_density_B_effective": "vector",
    "gpu_density_B_fallback_from_vector": false,
    "gpu_density_A_requested": null,
    "gpu_density_A_effective": null,
    "gpu_density_A_fallback_from_vector": false,
    "xtb_A_used": false,
    "xtb_A_success": false,
    "xtb_charge_length_mismatch": false
  },
  "QL:3269": {
    "id": "QL:3269",
    "chain": "QL",
    "resseq": 3269,
    "resname": "MG",
    "sasa": 0.0,
    "partial_charge_B": 0.3,
    "F_metal": 1000010.3573238429,
    "F_P": 115.18339278318783,
    "F_hal": 0.0,
    "total_density": 156781.0,
    "centroid": [
      17.06013298034668,
      19.012598037719727,
      22.815288543701172
    ],
    "dipole_rho": [
      12798.7353515625,
      1692.4090576171875,
      -1946.2998046875
    ],
    "curv_rho": 724355008.0,
    "curv_rho_failed": false,
    "gpu_density_B_requested": "vector",
    "gpu_density_B_effective": "vector",
    "gpu_density_B_fallback_from_vector": false,
    "gpu_density_A_requested": null,
    "gpu_density_A_effective": null,
    "gpu_density_A_fallback_from_vector": false,
    "xtb_A_used": false,
    "xtb_A_success": false,
    "xtb_charge_length_mismatch": false
  },
  "RL:3270": {
    "id": "RL:3270",
    "chain": "RL",
    "resseq": 3270,
    "resname": "MG",
    "sasa": 0.0,
    "partial_charge_B": 0.3,
    "F_metal": 1000026.031493701,
    "F_P": 136.23538496162936,
    "F_hal": 0.0,
    "total_density": 185700.671875,
    "centroid": [
      24.3660888671875,
      19.089569091796875,
      20.468994140625
    ],
    "dipole_rho": [
      -6594.6787109375,
      -10349.7373046875,
      -1858.548828125
    ],
    "curv_rho": 1009755008.0,
    "curv_rho_failed": false,
    "gpu_density_B_requested": "vector",
    "gpu_density_B_effective": "vector",
    "gpu_density_B_fallback_from_vector": false,
    "gpu_density_A_requested": null,
    "gpu_density_A_effective": null,
    "gpu_density_A_fallback_from_vector": false,
    "xtb_A_used": false,
    "xtb_A_success": false,
    "xtb_charge_length_mismatch": false
  },
  "SL:3271": {
    "id": "SL:3271",
    "chain": "SL",
    "resseq": 3271,
    "resname": "MG",
    "sasa": 0.0,
    "partial_charge_B": 0.3,
    "F_metal": 1000025.9360353323,
    "F_P": 138.93225740265393,
    "F_hal": 0.0,
    "total_density": 185882.953125,
    "centroid": [
      23.40289306640625,
      19.23309326171875,
      20.747133255004883
    ],
    "dipole_rho": [
      2136.2998046875,
      -8440.583984375,
      -6425.470703125
    ],
    "curv_rho": 1014121024.0,
    "curv_rho_failed": false,
    "gpu_density_B_requested": "vector",
    "gpu_density_B_effective": "vector",
    "gpu_density_B_fallback_from_vector": false,
    "gpu_density_A_requested": null,
    "gpu_density_A_effective": null,
    "gpu_density_A_fallback_from_vector": false,
    "xtb_A_used": false,
    "xtb_A_success": false,
    "xtb_charge_length_mismatch": false
  },
  "TL:3272": {
    "id": "TL:3272",
    "chain": "TL",
    "resseq": 3272,
    "resname": "MG",
    "sasa": 0.0,
    "partial_charge_B": 0.3,
    "F_metal": 1000014.9004267547,
    "F_P": 98.00897995569953,
    "F_hal": 0.0,
    "total_density": 140129.078125,
    "centroid": [
      22.768625259399414,
      14.165726661682129,
      19.168413162231445
    ],
    "dipole_rho": [
      -15957.2314453125,
      25465.1640625,
      13706.203125
    ],
    "curv_rho": 626149120.0,
    "curv_rho_failed": false,
    "gpu_density_B_requested": "vector",
    "gpu_density_B_effective": "vector",
    "gpu_density_B_fallback_from_vector": false,
    "gpu_density_A_requested": null,
    "gpu_density_A_effective": null,
    "gpu_density_A_fallback_from_vector": false,
    "xtb_A_used": false,
    "xtb_A_success": false,
    "xtb_charge_length_mismatch": false
  },
  "UL:3273": {
    "id": "UL:3273",
    "chain": "UL",
    "resseq": 3273,
    "resname": "MG",
    "sasa": 0.0,
    "partial_charge_B": 0.3,
    "F_metal": 1000033.3192885603,
    "F_P": 143.4079541323709,
    "F_hal": 0.0,
    "total_density": 192334.03125,
    "centroid": [
      23.776681900024414,
      17.775470733642578,
      20.815454483032227
    ],
    "dipole_rho": [
      2978.450927734375,
      1225.5599365234375,
      -5605.54833984375
    ],
    "curv_rho": 1080338816.0,
    "curv_rho_failed": false,
    "gpu_density_B_requested": "vector",
    "gpu_density_B_effective": "vector",
    "gpu_density_B_fallback_from_vector": false,
    "gpu_density_A_requested": null,
    "gpu_density_A_effective": null,
    "gpu_density_A_fallback_from_vector": false,
    "xtb_A_used": false,
    "xtb_A_success": false,
    "xtb_charge_length_mismatch": false
  },
  "VL:3274": {
    "id": "VL:3274",
    "chain": "VL",
    "resseq": 3274,
    "resname": "MG",
    "sasa": 0.0,
    "partial_charge_B": 0.3,
    "F_metal": 1000026.2508594327,
    "F_P": 150.95098666100523,
    "F_hal": 0.0,
    "total_density": 195404.140625,
    "centroid": [
      23.08621597290039,
      17.642976760864258,
      19.4102783203125
    ],
    "dipole_rho": [
      2504.06982421875,
      2691.92138671875,
      -375.6034851074219
    ],
    "curv_rho": 1109732992.0,
    "curv_rho_failed": false,
    "gpu_density_B_requested": "vector",
    "gpu_density_B_effective": "vector",
    "gpu_density_B_fallback_from_vector": false,
    "gpu_density_A_requested": null,
    "gpu_density_A_effective": null,
    "gpu_density_A_fallback_from_vector": false,
    "xtb_A_used": false,
    "xtb_A_success": false,
    "xtb_charge_length_mismatch": false
  },
  "WL:3275": {
    "id": "WL:3275",
    "chain": "WL",
    "resseq": 3275,
    "resname": "MG",
    "sasa": 0.0,
    "partial_charge_B": 0.3,
    "F_metal": 1000008.446418068,
    "F_P": 73.1957395899634,
    "F_hal": 0.0,
    "total_density": 109591.875,
    "centroid": [
      21.243730545043945,
      16.154735565185547,
      15.398908615112305
    ],
    "dipole_rho": [
      -14671.0859375,
      9187.92578125,
      28374.318359375
    ],
    "curv_rho": 407500416.0,
    "curv_rho_failed": false,
    "gpu_density_B_requested": "vector",
    "gpu_density_B_effective": "vector",
    "gpu_density_B_fallback_from_vector": false,
    "gpu_density_A_requested": null,
    "gpu_density_A_effective": null,
    "gpu_density_A_fallback_from_vector": false,
    "xtb_A_used": false,
    "xtb_A_success": false,
    "xtb_charge_length_mismatch": false
  },
  "XL:3276": {
    "id": "XL:3276",
    "chain": "XL",
    "resseq": 3276,
    "resname": "MG",
    "sasa": 0.0,
    "partial_charge_B": 0.3,
    "F_metal": 1000018.5754814484,
    "F_P": 113.50557641256175,
    "F_hal": 0.0,
    "total_density": 149909.765625,
    "centroid": [
      17.59833526611328,
      17.86136245727539,
      24.23456573486328
    ],
    "dipole_rho": [
      7246.2373046875,
      2183.186767578125,
      -10228.732421875
    ],
    "curv_rho": 668110272.0,
    "curv_rho_failed": false,
    "gpu_density_B_requested": "vector",
    "gpu_density_B_effective": "vector",
    "gpu_density_B_fallback_from_vector": false,
    "gpu_density_A_requested": null,
    "gpu_density_A_effective": null,
    "gpu_density_A_fallback_from_vector": false,
    "xtb_A_used": false,
    "xtb_A_success": false,
    "xtb_charge_length_mismatch": false
  },
  "YL:3277": {
    "id": "YL:3277",
    "chain": "YL",
    "resseq": 3277,
    "resname": "MG",
    "sasa": 0.0,
    "partial_charge_B": 0.3,
    "F_metal": 1000012.3125700004,
    "F_P": 108.59474636572189,
    "F_hal": 0.0,
    "total_density": 165612.171875,
    "centroid": [
      25.44180679321289,
      17.291290283203125,
      25.17913055419922
    ],
    "dipole_rho": [
      -11657.2724609375,
      7417.79541015625,
      -557.8896484375
    ],
    "curv_rho": 807741312.0,
    "curv_rho_failed": false,
    "gpu_density_B_requested": "vector",
    "gpu_density_B_effective": "vector",
    "gpu_density_B_fallback_from_vector": false,
    "gpu_density_A_requested": null,
    "gpu_density_A_effective": null,
    "gpu_density_A_fallback_from_vector": false,
    "xtb_A_used": false,
    "xtb_A_success": false,
    "xtb_charge_length_mismatch": false
  },
  "ZL:3278": {
    "id": "ZL:3278",
    "chain": "ZL",
    "resseq": 3278,
    "resname": "MG",
    "sasa": 0.0,
    "partial_charge_B": 0.3,
    "F_metal": 1000013.3914940064,
    "F_P": 135.35062410438556,
    "F_hal": 0.0,
    "total_density": 129034.0625,
    "centroid": [
      19.36029052734375,
      24.019323348999023,
      20.637723922729492
    ],
    "dipole_rho": [
      -1046.14697265625,
      -6061.6826171875,
      22519.30859375
    ],
    "curv_rho": 522882016.0,
    "curv_rho_failed": false,
    "gpu_density_B_requested": "vector",
    "gpu_density_B_effective": "vector",
    "gpu_density_B_fallback_from_vector": false,
    "gpu_density_A_requested": null,
    "gpu_density_A_effective": null,
    "gpu_density_A_fallback_from_vector": false,
    "xtb_A_used": false,
    "xtb_A_success": false,
    "xtb_charge_length_mismatch": false
  },
  "AM:3279": {
    "id": "AM:3279",
    "chain": "AM",
    "resseq": 3279,
    "resname": "MG",
    "sasa": 0.0,
    "partial_charge_B": 0.3,
    "F_metal": 1000017.5088024412,
    "F_P": 114.56562626498284,
    "F_hal": 0.0,
    "total_density": 163485.421875,
    "centroid": [
      24.004467010498047,
      19.352766036987305,
      26.55392837524414
    ],
    "dipole_rho": [
      3656.83154296875,
      -11351.09765625,
      -8905.4833984375
    ],
    "curv_rho": 792029376.0,
    "curv_rho_failed": false,
    "gpu_density_B_requested": "vector",
    "gpu_density_B_effective": "vector",
    "gpu_density_B_fallback_from_vector": false,
    "gpu_density_A_requested": null,
    "gpu_density_A_effective": null,
    "gpu_density_A_fallback_from_vector": false,
    "xtb_A_used": false,
    "xtb_A_success": false,
    "xtb_charge_length_mismatch": false
  },
  "BM:3280": {
    "id": "BM:3280",
    "chain": "BM",
    "resseq": 3280,
    "resname": "MG",
    "sasa": 0.0,
    "partial_charge_B": 0.3,
    "F_metal": 1000025.3893777262,
    "F_P": 132.10357683367246,
    "F_hal": 0.0,
    "total_density": 185189.609375,
    "centroid": [
      24.245750427246094,
      18.177934646606445,
      22.18878173828125
    ],
    "dipole_rho": [
      -212.81564331054688,
      -808.36865234375,
      -4818.02587890625
    ],
    "curv_rho": 997948480.0,
    "curv_rho_failed": false,
    "gpu_density_B_requested": "vector",
    "gpu_density_B_effective": "vector",
    "gpu_density_B_fallback_from_vector": false,
    "gpu_density_A_requested": null,
    "gpu_density_A_effective": null,
    "gpu_density_A_fallback_from_vector": false,
    "xtb_A_used": false,
    "xtb_A_success": false,
    "xtb_charge_length_mismatch": false
  },
  "CM:3281": {
    "id": "CM:3281",
    "chain": "CM",
    "resseq": 3281,
    "resname": "MG",
    "sasa": 0.0,
    "partial_charge_B": 0.3,
    "F_metal": 1000013.0234632539,
    "F_P": 122.2634047261412,
    "F_hal": 0.0,
    "total_density": 154603.25,
    "centroid": [
      19.80278778076172,
      16.753381729125977,
      22.251693725585938
    ],
    "dipole_rho": [
      -1222.929931640625,
      10989.20703125,
      2178.9189453125
    ],
    "curv_rho": 714278976.0,
    "curv_rho_failed": false,
    "gpu_density_B_requested": "vector",
    "gpu_density_B_effective": "vector",
    "gpu_density_B_fallback_from_vector": false,
    "gpu_density_A_requested": null,
    "gpu_density_A_effective": null,
    "gpu_density_A_fallback_from_vector": false,
    "xtb_A_used": false,
    "xtb_A_success": false,
    "xtb_charge_length_mismatch": false
  },
  "DM:3282": {
    "id": "DM:3282",
    "chain": "DM",
    "resseq": 3282,
    "resname": "MG",
    "sasa": 0.0,
    "partial_charge_B": 0.3,
    "F_metal": 1000013.9318866413,
    "F_P": 110.12419158932278,
    "F_hal": 0.0,
    "total_density": 148083.984375,
    "centroid": [
      27.40658187866211,
      20.91187858581543,
      21.16907501220703
    ],
    "dipole_rho": [
      3151.014404296875,
      -7096.82958984375,
      -152.2078094482422
    ],
    "curv_rho": 648204224.0,
    "curv_rho_failed": false,
    "gpu_density_B_requested": "vector",
    "gpu_density_B_effective": "vector",
    "gpu_density_B_fallback_from_vector": false,
    "gpu_density_A_requested": null,
    "gpu_density_A_effective": null,
    "gpu_density_A_fallback_from_vector": false,
    "xtb_A_used": false,
    "xtb_A_success": false,
    "xtb_charge_length_mismatch": false
  },
  "EM:3283": {
    "id": "EM:3283",
    "chain": "EM",
    "resseq": 3283,
    "resname": "MG",
    "sasa": 0.0,
    "partial_charge_B": 0.3,
    "F_metal": 1000018.8415644815,
    "F_P": 151.32850319666403,
    "F_hal": 0.0,
    "total_density": 168793.234375,
    "centroid": [
      22.434391021728516,
      21.008380889892578,
      21.31656265258789
    ],
    "dipole_rho": [
      -12340.3203125,
      -10923.947265625,
      3269.0947265625
    ],
    "curv_rho": 852504768.0,
    "curv_rho_failed": false,
    "gpu_density_B_requested": "vector",
    "gpu_density_B_effective": "vector",
    "gpu_density_B_fallback_from_vector": false,
    "gpu_density_A_requested": null,
    "gpu_density_A_effective": null,
    "gpu_density_A_fallback_from_vector": false,
    "xtb_A_used": false,
    "xtb_A_success": false,
    "xtb_charge_length_mismatch": false
  },
  "FM:3284": {
    "id": "FM:3284",
    "chain": "FM",
    "resseq": 3284,
    "resname": "MG",
    "sasa": 0.0,
    "partial_charge_B": 0.3,
    "F_metal": 1000028.3902779175,
    "F_P": 141.3249406309808,
    "F_hal": 0.0,
    "total_density": 186995.84375,
    "centroid": [
      24.06128692626953,
      18.538928985595703,
      21.629751205444336
    ],
    "dipole_rho": [
      1660.962158203125,
      -4070.81396484375,
      -4870.75732421875
    ],
    "curv_rho": 1019115392.0,
    "curv_rho_failed": false,
    "gpu_density_B_requested": "vector",
    "gpu_density_B_effective": "vector",
    "gpu_density_B_fallback_from_vector": false,
    "gpu_density_A_requested": null,
    "gpu_density_A_effective": null,
    "gpu_density_A_fallback_from_vector": false,
    "xtb_A_used": false,
    "xtb_A_success": false,
    "xtb_charge_length_mismatch": false
  },
  "GM:3285": {
    "id": "GM:3285",
    "chain": "GM",
    "resseq": 3285,
    "resname": "MG",
    "sasa": 0.0,
    "partial_charge_B": 0.3,
    "F_metal": 1000050.1071946596,
    "F_P": 146.68843658894852,
    "F_hal": 0.0,
    "total_density": 164793.359375,
    "centroid": [
      24.928504943847656,
      19.986143112182617,
      21.435487747192383
    ],
    "dipole_rho": [
      -5206.44287109375,
      -20822.224609375,
      -1962.5670166015625
    ],
    "curv_rho": 820003200.0,
    "curv_rho_failed": false,
    "gpu_density_B_requested": "vector",
    "gpu_density_B_effective": "vector",
    "gpu_density_B_fallback_from_vector": false,
    "gpu_density_A_requested": null,
    "gpu_density_A_effective": null,
    "gpu_density_A_fallback_from_vector": false,
    "xtb_A_used": false,
    "xtb_A_success": false,
    "xtb_charge_length_mismatch": false
  },
  "HM:3286": {
    "id": "HM:3286",
    "chain": "HM",
    "resseq": 3286,
    "resname": "MG",
    "sasa": 0.0,
    "partial_charge_B": 0.3,
    "F_metal": 1000049.3525794287,
    "F_P": 142.99125572672293,
    "F_hal": 0.0,
    "total_density": 162672.125,
    "centroid": [
      25.02300262451172,
      20.067096710205078,
      21.284921646118164
    ],
    "dipole_rho": [
      -5140.01806640625,
      -21245.564453125,
      -2257.239990234375
    ],
    "curv_rho": 801475712.0,
    "curv_rho_failed": false,
    "gpu_density_B_requested": "vector",
    "gpu_density_B_effective": "vector",
    "gpu_density_B_fallback_from_vector": false,
    "gpu_density_A_requested": null,
    "gpu_density_A_effective": null,
    "gpu_density_A_fallback_from_vector": false,
    "xtb_A_used": false,
    "xtb_A_success": false,
    "xtb_charge_length_mismatch": false
  },
  "IM:3287": {
    "id": "IM:3287",
    "chain": "IM",
    "resseq": 3287,
    "resname": "MG",
    "sasa": 0.0,
    "partial_charge_B": 0.3,
    "F_metal": 1000024.1895935319,
    "F_P": 142.16617584177115,
    "F_hal": 0.0,
    "total_density": 162525.453125,
    "centroid": [
      24.142534255981445,
      20.42497444152832,
      20.714855194091797
    ],
    "dipole_rho": [
      -6852.69140625,
      -22838.65234375,
      -5370.396484375
    ],
    "curv_rho": 810060672.0,
    "curv_rho_failed": false,
    "gpu_density_B_requested": "vector",
    "gpu_density_B_effective": "vector",
    "gpu_density_B_fallback_from_vector": false,
    "gpu_density_A_requested": null,
    "gpu_density_A_effective": null,
    "gpu_density_A_fallback_from_vector": false,
    "xtb_A_used": false,
    "xtb_A_success": false,
    "xtb_charge_length_mismatch": false
  },
  "JM:3288": {
    "id": "JM:3288",
    "chain": "JM",
    "resseq": 3288,
    "resname": "MG",
    "sasa": 0.0,
    "partial_charge_B": 0.3,
    "F_metal": 1000002.8200545176,
    "F_P": 59.76588795863807,
    "F_hal": 0.0,
    "total_density": 108403.3125,
    "centroid": [
      31.350749969482422,
      22.619815826416016,
      20.00203514099121
    ],
    "dipole_rho": [
      -2693.984375,
      4435.3564453125,
      8665.1015625
    ],
    "curv_rho": 361054816.0,
    "curv_rho_failed": false,
    "gpu_density_B_requested": "vector",
    "gpu_density_B_effective": "vector",
    "gpu_density_B_fallback_from_vector": false,
    "gpu_density_A_requested": null,
    "gpu_density_A_effective": null,
    "gpu_density_A_fallback_from_vector": false,
    "xtb_A_used": false,
    "xtb_A_success": false,
    "xtb_charge_length_mismatch": false
  },
  "KM:3289": {
    "id": "KM:3289",
    "chain": "KM",
    "resseq": 3289,
    "resname": "MG",
    "sasa": 0.0,
    "partial_charge_B": 0.3,
    "F_metal": 1000005.3201730448,
    "F_P": 87.94521077414342,
    "F_hal": 0.0,
    "total_density": 121298.78125,
    "centroid": [
      15.497642517089844,
      19.065946578979492,
      24.303482055664062
    ],
    "dipole_rho": [
      15652.755859375,
      3219.7431640625,
      -6103.40576171875
    ],
    "curv_rho": 442249824.0,
    "curv_rho_failed": false,
    "gpu_density_B_requested": "vector",
    "gpu_density_B_effective": "vector",
    "gpu_density_B_fallback_from_vector": false,
    "gpu_density_A_requested": null,
    "gpu_density_A_effective": null,
    "gpu_density_A_fallback_from_vector": false,
    "xtb_A_used": false,
    "xtb_A_success": false,
    "xtb_charge_length_mismatch": false
  },
  "LM:3290": {
    "id": "LM:3290",
    "chain": "LM",
    "resseq": 3290,
    "resname": "MG",
    "sasa": 0.0,
    "partial_charge_B": 0.3,
    "F_metal": 1000013.9226945093,
    "F_P": 90.99582619672454,
    "F_hal": 0.0,
    "total_density": 140857.203125,
    "centroid": [
      25.609617233276367,
      14.932600975036621,
      21.976736068725586
    ],
    "dipole_rho": [
      -6476.3642578125,
      22523.55078125,
      -4614.828125
    ],
    "curv_rho": 609141312.0,
    "curv_rho_failed": false,
    "gpu_density_B_requested": "vector",
    "gpu_density_B_effective": "vector",
    "gpu_density_B_fallback_from_vector": false,
    "gpu_density_A_requested": null,
    "gpu_density_A_effective": null,
    "gpu_density_A_fallback_from_vector": false,
    "xtb_A_used": false,
    "xtb_A_success": false,
    "xtb_charge_length_mismatch": false
  },
  "MM:3291": {
    "id": "MM:3291",
    "chain": "MM",
    "resseq": 3291,
    "resname": "MG",
    "sasa": 0.0,
    "partial_charge_B": 0.3,
    "F_metal": 1000008.6950419139,
    "F_P": 122.29606591345181,
    "F_hal": 0.0,
    "total_density": 115572.6796875,
    "centroid": [
      23.37445068359375,
      26.050689697265625,
      21.953102111816406
    ],
    "dipole_rho": [
      -11262.673828125,
      6678.869140625,
      428.1151428222656
    ],
    "curv_rho": 405323200.0,
    "curv_rho_failed": false,
    "gpu_density_B_requested": "vector",
    "gpu_density_B_effective": "vector",
    "gpu_density_B_fallback_from_vector": false,
    "gpu_density_A_requested": null,
    "gpu_density_A_effective": null,
    "gpu_density_A_fallback_from_vector": false,
    "xtb_A_used": false,
    "xtb_A_success": false,
    "xtb_charge_length_mismatch": false
  },
  "NM:1601": {
    "id": "NM:1601",
    "chain": "NM",
    "resseq": 1601,
    "resname": "MG",
    "sasa": 0.0,
    "partial_charge_B": 0.3,
    "F_metal": 1000010.3639225715,
    "F_P": 106.2714849632559,
    "F_hal": 0.0,
    "total_density": 162396.140625,
    "centroid": [
      22.421781539916992,
      30.150537490844727,
      20.519271850585938
    ],
    "dipole_rho": [
      3374.991943359375,
      12137.361328125,
      -5055.03759765625
    ],
    "curv_rho": 779678016.0,
    "curv_rho_failed": false,
    "gpu_density_B_requested": "vector",
    "gpu_density_B_effective": "vector",
    "gpu_density_B_fallback_from_vector": false,
    "gpu_density_A_requested": null,
    "gpu_density_A_effective": null,
    "gpu_density_A_fallback_from_vector": false,
    "xtb_A_used": false,
    "xtb_A_success": false,
    "xtb_charge_length_mismatch": false
  },
  "OM:1602": {
    "id": "OM:1602",
    "chain": "OM",
    "resseq": 1602,
    "resname": "MG",
    "sasa": 0.0,
    "partial_charge_B": 0.3,
    "F_metal": 1000010.212607797,
    "F_P": 102.01079279337884,
    "F_hal": 0.0,
    "total_density": 151930.890625,
    "centroid": [
      24.328977584838867,
      30.357328414916992,
      21.58599090576172
    ],
    "dipole_rho": [
      -8573.0693359375,
      11109.7802734375,
      -12277.5361328125
    ],
    "curv_rho": 690236736.0,
    "curv_rho_failed": false,
    "gpu_density_B_requested": "vector",
    "gpu_density_B_effective": "vector",
    "gpu_density_B_fallback_from_vector": false,
    "gpu_density_A_requested": null,
    "gpu_density_A_effective": null,
    "gpu_density_A_fallback_from_vector": false,
    "xtb_A_used": false,
    "xtb_A_success": false,
    "xtb_charge_length_mismatch": false
  },
  "PM:1603": {
    "id": "PM:1603",
    "chain": "PM",
    "resseq": 1603,
    "resname": "MG",
    "sasa": 0.0,
    "partial_charge_B": 0.3,
    "F_metal": 1000006.9163185845,
    "F_P": 99.26742995585107,
    "F_hal": 0.0,
    "total_density": 126082.0234375,
    "centroid": [
      25.019075393676758,
      22.744571685791016,
      29.711427688598633
    ],
    "dipole_rho": [
      -16166.9248046875,
      12465.7119140625,
      5273.76025390625
    ],
    "curv_rho": 491632320.0,
    "curv_rho_failed": false,
    "gpu_density_B_requested": "vector",
    "gpu_density_B_effective": "vector",
    "gpu_density_B_fallback_from_vector": false,
    "gpu_density_A_requested": null,
    "gpu_density_A_effective": null,
    "gpu_density_A_fallback_from_vector": false,
    "xtb_A_used": false,
    "xtb_A_success": false,
    "xtb_charge_length_mismatch": false
  },
  "QM:1604": {
    "id": "QM:1604",
    "chain": "QM",
    "resseq": 1604,
    "resname": "MG",
    "sasa": 0.0,
    "partial_charge_B": 0.3,
    "F_metal": 1000015.4907370805,
    "F_P": 118.0275728770706,
    "F_hal": 0.0,
    "total_density": 160412.078125,
    "centroid": [
      20.3271427154541,
      27.482471466064453,
      24.761505126953125
    ],
    "dipole_rho": [
      -1517.640625,
      1326.7562255859375,
      2711.228271484375
    ],
    "curv_rho": 759249536.0,
    "curv_rho_failed": false,
    "gpu_density_B_requested": "vector",
    "gpu_density_B_effective": "vector",
    "gpu_density_B_fallback_from_vector": false,
    "gpu_density_A_requested": null,
    "gpu_density_A_effective": null,
    "gpu_density_A_fallback_from_vector": false,
    "xtb_A_used": false,
    "xtb_A_success": false,
    "xtb_charge_length_mismatch": false
  },
  "RM:1605": {
    "id": "RM:1605",
    "chain": "RM",
    "resseq": 1605,
    "resname": "MG",
    "sasa": 0.0,
    "partial_charge_B": 0.3,
    "F_metal": 1000015.4256859157,
    "F_P": 129.50173255911693,
    "F_hal": 0.0,
    "total_density": 160982.09375,
    "centroid": [
      20.29608726501465,
      27.401681900024414,
      25.315593719482422
    ],
    "dipole_rho": [
      -1982.414306640625,
      2636.435546875,
      1978.394775390625
    ],
    "curv_rho": 760832768.0,
    "curv_rho_failed": false,
    "gpu_density_B_requested": "vector",
    "gpu_density_B_effective": "vector",
    "gpu_density_B_fallback_from_vector": false,
    "gpu_density_A_requested": null,
    "gpu_density_A_effective": null,
    "gpu_density_A_fallback_from_vector": false,
    "xtb_A_used": false,
    "xtb_A_success": false,
    "xtb_charge_length_mismatch": false
  },
  "SM:1606": {
    "id": "SM:1606",
    "chain": "SM",
    "resseq": 1606,
    "resname": "MG",
    "sasa": 0.0,
    "partial_charge_B": 0.3,
    "F_metal": 1000015.6730505117,
    "F_P": 124.12964907352531,
    "F_hal": 0.0,
    "total_density": 161104.6875,
    "centroid": [
      19.529722213745117,
      26.72056007385254,
      25.390928268432617
    ],
    "dipole_rho": [
      -2944.819091796875,
      1636.433349609375,
      -12.171839714050293
    ],
    "curv_rho": 759670976.0,
    "curv_rho_failed": false,
    "gpu_density_B_requested": "vector",
    "gpu_density_B_effective": "vector",
    "gpu_density_B_fallback_from_vector": false,
    "gpu_density_A_requested": null,
    "gpu_density_A_effective": null,
    "gpu_density_A_fallback_from_vector": false,
    "xtb_A_used": false,
    "xtb_A_success": false,
    "xtb_charge_length_mismatch": false
  },
  "TM:1607": {
    "id": "TM:1607",
    "chain": "TM",
    "resseq": 1607,
    "resname": "MG",
    "sasa": 0.0,
    "partial_charge_B": 0.3,
    "F_metal": 1000012.615123219,
    "F_P": 115.4904370761868,
    "F_hal": 0.0,
    "total_density": 159531.3125,
    "centroid": [
      18.544239044189453,
      26.586868286132812,
      24.704185485839844
    ],
    "dipole_rho": [
      3611.1748046875,
      -5844.251953125,
      2597.662109375
    ],
    "curv_rho": 743104768.0,
    "curv_rho_failed": false,
    "gpu_density_B_requested": "vector",
    "gpu_density_B_effective": "vector",
    "gpu_density_B_fallback_from_vector": false,
    "gpu_density_A_requested": null,
    "gpu_density_A_effective": null,
    "gpu_density_A_fallback_from_vector": false,
    "xtb_A_used": false,
    "xtb_A_success": false,
    "xtb_charge_length_mismatch": false
  },
  "UM:1608": {
    "id": "UM:1608",
    "chain": "UM",
    "resseq": 1608,
    "resname": "MG",
    "sasa": 0.0,
    "partial_charge_B": 0.3,
    "F_metal": 1000008.4895870541,
    "F_P": 105.69655054743268,
    "F_hal": 0.0,
    "total_density": 151704.875,
    "centroid": [
      23.722532272338867,
      24.281593322753906,
      29.76860809326172
    ],
    "dipole_rho": [
      7544.37158203125,
      7477.46240234375,
      7646.88330078125
    ],
    "curv_rho": 678160960.0,
    "curv_rho_failed": false,
    "gpu_density_B_requested": "vector",
    "gpu_density_B_effective": "vector",
    "gpu_density_B_fallback_from_vector": false,
    "gpu_density_A_requested": null,
    "gpu_density_A_effective": null,
    "gpu_density_A_fallback_from_vector": false,
    "xtb_A_used": false,
    "xtb_A_success": false,
    "xtb_charge_length_mismatch": false
  },
  "VM:1609": {
    "id": "VM:1609",
    "chain": "VM",
    "resseq": 1609,
    "resname": "MG",
    "sasa": 0.0,
    "partial_charge_B": 0.3,
    "F_metal": 1000011.5142033099,
    "F_P": 118.83591341629258,
    "F_hal": 0.0,
    "total_density": 154582.109375,
    "centroid": [
      18.58272361755371,
      25.12397003173828,
      23.976669311523438
    ],
    "dipole_rho": [
      4888.70263671875,
      10645.814453125,
      -3019.4326171875
    ],
    "curv_rho": 701571264.0,
    "curv_rho_failed": false,
    "gpu_density_B_requested": "vector",
    "gpu_density_B_effective": "vector",
    "gpu_density_B_fallback_from_vector": false,
    "gpu_density_A_requested": null,
    "gpu_density_A_effective": null,
    "gpu_density_A_fallback_from_vector": false,
    "xtb_A_used": false,
    "xtb_A_success": false,
    "xtb_charge_length_mismatch": false
  },
  "WM:1610": {
    "id": "WM:1610",
    "chain": "WM",
    "resseq": 1610,
    "resname": "MG",
    "sasa": 0.0,
    "partial_charge_B": 0.3,
    "F_metal": 1000008.0411606653,
    "F_P": 57.71336060421826,
    "F_hal": 0.0,
    "total_density": 85054.09375,
    "centroid": [
      16.718122482299805,
      26.561384201049805,
      28.407310485839844
    ],
    "dipole_rho": [
      31029.705078125,
      -4840.70166015625,
      -24953.9609375
    ],
    "curv_rho": 290470144.0,
    "curv_rho_failed": false,
    "gpu_density_B_requested": "vector",
    "gpu_density_B_effective": "vector",
    "gpu_density_B_fallback_from_vector": false,
    "gpu_density_A_requested": null,
    "gpu_density_A_effective": null,
    "gpu_density_A_fallback_from_vector": false,
    "xtb_A_used": false,
    "xtb_A_success": false,
    "xtb_charge_length_mismatch": false
  },
  "XM:1611": {
    "id": "XM:1611",
    "chain": "XM",
    "resseq": 1611,
    "resname": "MG",
    "sasa": 0.0,
    "partial_charge_B": 0.3,
    "F_metal": 1000010.3407668282,
    "F_P": 114.87828733535707,
    "F_hal": 0.0,
    "total_density": 137786.171875,
    "centroid": [
      22.01371955871582,
      27.04247283935547,
      22.104328155517578
    ],
    "dipole_rho": [
      -14120.2216796875,
      -541.0834350585938,
      4275.06689453125
    ],
    "curv_rho": 565433536.0,
    "curv_rho_failed": false,
    "gpu_density_B_requested": "vector",
    "gpu_density_B_effective": "vector",
    "gpu_density_B_fallback_from_vector": false,
    "gpu_density_A_requested": null,
    "gpu_density_A_effective": null,
    "gpu_density_A_fallback_from_vector": false,
    "xtb_A_used": false,
    "xtb_A_success": false,
    "xtb_charge_length_mismatch": false
  },
  "YM:1612": {
    "id": "YM:1612",
    "chain": "YM",
    "resseq": 1612,
    "resname": "MG",
    "sasa": 0.0,
    "partial_charge_B": 0.3,
    "F_metal": 1000004.5901795678,
    "F_P": 76.64945394253635,
    "F_hal": 0.0,
    "total_density": 124112.6875,
    "centroid": [
      16.696319580078125,
      25.979442596435547,
      26.70863151550293
    ],
    "dipole_rho": [
      23534.091796875,
      7588.39697265625,
      -9316.5546875
    ],
    "curv_rho": 481340224.0,
    "curv_rho_failed": false,
    "gpu_density_B_requested": "vector",
    "gpu_density_B_effective": "vector",
    "gpu_density_B_fallback_from_vector": false,
    "gpu_density_A_requested": null,
    "gpu_density_A_effective": null,
    "gpu_density_A_fallback_from_vector": false,
    "xtb_A_used": false,
    "xtb_A_success": false,
    "xtb_charge_length_mismatch": false
  },
  "ZM:1613": {
    "id": "ZM:1613",
    "chain": "ZM",
    "resseq": 1613,
    "resname": "MG",
    "sasa": 0.0,
    "partial_charge_B": 0.3,
    "F_metal": 1000009.1888211743,
    "F_P": 107.79325614998355,
    "F_hal": 0.0,
    "total_density": 131116.515625,
    "centroid": [
      24.25955581665039,
      29.527219772338867,
      23.584383010864258
    ],
    "dipole_rho": [
      -14336.3251953125,
      5365.76220703125,
      2922.041748046875
    ],
    "curv_rho": 523514144.0,
    "curv_rho_failed": false,
    "gpu_density_B_requested": "vector",
    "gpu_density_B_effective": "vector",
    "gpu_density_B_fallback_from_vector": false,
    "gpu_density_A_requested": null,
    "gpu_density_A_effective": null,
    "gpu_density_A_fallback_from_vector": false,
    "xtb_A_used": false,
    "xtb_A_success": false,
    "xtb_charge_length_mismatch": false
  },
  "AN:1614": {
    "id": "AN:1614",
    "chain": "AN",
    "resseq": 1614,
    "resname": "MG",
    "sasa": 0.0,
    "partial_charge_B": 0.3,
    "F_metal": 1000011.8119512078,
    "F_P": 62.98354695344735,
    "F_hal": 0.0,
    "total_density": 111720.453125,
    "centroid": [
      18.859651565551758,
      26.860149383544922,
      29.544811248779297
    ],
    "dipole_rho": [
      13926.2841796875,
      2966.224853515625,
      -28532.244140625
    ],
    "curv_rho": 412136768.0,
    "curv_rho_failed": false,
    "gpu_density_B_requested": "vector",
    "gpu_density_B_effective": "vector",
    "gpu_density_B_fallback_from_vector": false,
    "gpu_density_A_requested": null,
    "gpu_density_A_effective": null,
    "gpu_density_A_fallback_from_vector": false,
    "xtb_A_used": false,
    "xtb_A_success": false,
    "xtb_charge_length_mismatch": false
  },
  "BN:1615": {
    "id": "BN:1615",
    "chain": "BN",
    "resseq": 1615,
    "resname": "MG",
    "sasa": 0.0,
    "partial_charge_B": 0.3,
    "F_metal": 1000014.7833708103,
    "F_P": 113.81579104586677,
    "F_hal": 0.0,
    "total_density": 151053.421875,
    "centroid": [
      23.70092010498047,
      30.049800872802734,
      21.792003631591797
    ],
    "dipole_rho": [
      -2866.578857421875,
      15422.537109375,
      -8579.318359375
    ],
    "curv_rho": 683630144.0,
    "curv_rho_failed": false,
    "gpu_density_B_requested": "vector",
    "gpu_density_B_effective": "vector",
    "gpu_density_B_fallback_from_vector": false,
    "gpu_density_A_requested": null,
    "gpu_density_A_effective": null,
    "gpu_density_A_fallback_from_vector": false,
    "xtb_A_used": false,
    "xtb_A_success": false,
    "xtb_charge_length_mismatch": false
  },
  "CN:1616": {
    "id": "CN:1616",
    "chain": "CN",
    "resseq": 1616,
    "resname": "MG",
    "sasa": 0.0,
    "partial_charge_B": 0.3,
    "F_metal": 1000015.299145751,
    "F_P": 124.67031010006139,
    "F_hal": 0.0,
    "total_density": 152102.90625,
    "centroid": [
      20.35234260559082,
      27.139596939086914,
      22.129528045654297
    ],
    "dipole_rho": [
      599.7362670898438,
      -3909.19873046875,
      6575.19482421875
    ],
    "curv_rho": 673541696.0,
    "curv_rho_failed": false,
    "gpu_density_B_requested": "vector",
    "gpu_density_B_effective": "vector",
    "gpu_density_B_fallback_from_vector": false,
    "gpu_density_A_requested": null,
    "gpu_density_A_effective": null,
    "gpu_density_A_fallback_from_vector": false,
    "xtb_A_used": false,
    "xtb_A_success": false,
    "xtb_charge_length_mismatch": false
  },
  "DN:1617": {
    "id": "DN:1617",
    "chain": "DN",
    "resseq": 1617,
    "resname": "MG",
    "sasa": 0.0,
    "partial_charge_B": 0.3,
    "F_metal": 1000012.7136941188,
    "F_P": 106.89817820082757,
    "F_hal": 0.0,
    "total_density": 160311.28125,
    "centroid": [
      20.839704513549805,
      27.961549758911133,
      26.401344299316406
    ],
    "dipole_rho": [
      529.8424682617188,
      2172.021728515625,
      -4225.36181640625
    ],
    "curv_rho": 748468288.0,
    "curv_rho_failed": false,
    "gpu_density_B_requested": "vector",
    "gpu_density_B_effective": "vector",
    "gpu_density_B_fallback_from_vector": false,
    "gpu_density_A_requested": null,
    "gpu_density_A_effective": null,
    "gpu_density_A_fallback_from_vector": false,
    "xtb_A_used": false,
    "xtb_A_success": false,
    "xtb_charge_length_mismatch": false
  },
  "EN:1618": {
    "id": "EN:1618",
    "chain": "EN",
    "resseq": 1618,
    "resname": "MG",
    "sasa": 0.0,
    "partial_charge_B": 0.3,
    "F_metal": 1000007.6844819407,
    "F_P": 127.93757581190012,
    "F_hal": 0.0,
    "total_density": 137520.15625,
    "centroid": [
      23.433990478515625,
      25.15253257751465,
      28.27878761291504
    ],
    "dipole_rho": [
      3326.696044921875,
      8214.2568359375,
      16019.279296875
    ],
    "curv_rho": 573068736.0,
    "curv_rho_failed": false,
    "gpu_density_B_requested": "vector",
    "gpu_density_B_effective": "vector",
    "gpu_density_B_fallback_from_vector": false,
    "gpu_density_A_requested": null,
    "gpu_density_A_effective": null,
    "gpu_density_A_fallback_from_vector": false,
    "xtb_A_used": false,
    "xtb_A_success": false,
    "xtb_charge_length_mismatch": false
  },
  "FN:1619": {
    "id": "FN:1619",
    "chain": "FN",
    "resseq": 1619,
    "resname": "MG",
    "sasa": 0.0,
    "partial_charge_B": 0.3,
    "F_metal": 1000006.7255111585,
    "F_P": 77.57093306023496,
    "F_hal": 0.0,
    "total_density": 104920.5703125,
    "centroid": [
      21.261369705200195,
      22.85124969482422,
      30.525671005249023
    ],
    "dipole_rho": [
      22261.068359375,
      12270.224609375,
      -9991.568359375
    ],
    "curv_rho": 363685504.0,
    "curv_rho_failed": false,
    "gpu_density_B_requested": "vector",
    "gpu_density_B_effective": "vector",
    "gpu_density_B_fallback_from_vector": false,
    "gpu_density_A_requested": null,
    "gpu_density_A_effective": null,
    "gpu_density_A_fallback_from_vector": false,
    "xtb_A_used": false,
    "xtb_A_success": false,
    "xtb_charge_length_mismatch": false
  },
  "GN:1620": {
    "id": "GN:1620",
    "chain": "GN",
    "resseq": 1620,
    "resname": "MG",
    "sasa": 0.0,
    "partial_charge_B": 0.3,
    "F_metal": 1000011.3958209051,
    "F_P": 110.29549791816177,
    "F_hal": 0.0,
    "total_density": 151810.9375,
    "centroid": [
      21.964149475097656,
      28.079538345336914,
      27.631547927856445
    ],
    "dipole_rho": [
      2678.982421875,
      2191.6796875,
      -9981.6884765625
    ],
    "curv_rho": 676912576.0,
    "curv_rho_failed": false,
    "gpu_density_B_requested": "vector",
    "gpu_density_B_effective": "vector",
    "gpu_density_B_fallback_from_vector": false,
    "gpu_density_A_requested": null,
    "gpu_density_A_effective": null,
    "gpu_density_A_fallback_from_vector": false,
    "xtb_A_used": false,
    "xtb_A_success": false,
    "xtb_charge_length_mismatch": false
  },
  "HN:1621": {
    "id": "HN:1621",
    "chain": "HN",
    "resseq": 1621,
    "resname": "MG",
    "sasa": 0.0,
    "partial_charge_B": 0.3,
    "F_metal": 1000009.2997519478,
    "F_P": 99.62646497662827,
    "F_hal": 0.0,
    "total_density": 139471.90625,
    "centroid": [
      24.18018341064453,
      23.664356231689453,
      29.17120361328125
    ],
    "dipole_rho": [
      -58.2158317565918,
      9240.77734375,
      12594.4873046875
    ],
    "curv_rho": 578022848.0,
    "curv_rho_failed": false,
    "gpu_density_B_requested": "vector",
    "gpu_density_B_effective": "vector",
    "gpu_density_B_fallback_from_vector": false,
    "gpu_density_A_requested": null,
    "gpu_density_A_effective": null,
    "gpu_density_A_fallback_from_vector": false,
    "xtb_A_used": false,
    "xtb_A_success": false,
    "xtb_charge_length_mismatch": false
  },
  "IN:1622": {
    "id": "IN:1622",
    "chain": "IN",
    "resseq": 1622,
    "resname": "MG",
    "sasa": 0.0,
    "partial_charge_B": 0.3,
    "F_metal": 1000006.7436031367,
    "F_P": 86.17567229939905,
    "F_hal": 0.0,
    "total_density": 148441.4375,
    "centroid": [
      23.606359481811523,
      23.140100479125977,
      31.179994583129883
    ],
    "dipole_rho": [
      6644.6396484375,
      6547.1044921875,
      1662.4285888671875
    ],
    "curv_rho": 646963520.0,
    "curv_rho_failed": false,
    "gpu_density_B_requested": "vector",
    "gpu_density_B_effective": "vector",
    "gpu_density_B_fallback_from_vector": false,
    "gpu_density_A_requested": null,
    "gpu_density_A_effective": null,
    "gpu_density_A_fallback_from_vector": false,
    "xtb_A_used": false,
    "xtb_A_success": false,
    "xtb_charge_length_mismatch": false
  },
  "JN:1623": {
    "id": "JN:1623",
    "chain": "JN",
    "resseq": 1623,
    "resname": "MG",
    "sasa": 0.0,
    "partial_charge_B": 0.3,
    "F_metal": 1000010.1669077959,
    "F_P": 97.14228849032177,
    "F_hal": 0.0,
    "total_density": 136991.3125,
    "centroid": [
      25.064266204833984,
      24.46632194519043,
      29.416301727294922
    ],
    "dipole_rho": [
      -21964.056640625,
      8140.3037109375,
      11890.71875
    ],
    "curv_rho": 577985536.0,
    "curv_rho_failed": false,
    "gpu_density_B_requested": "vector",
    "gpu_density_B_effective": "vector",
    "gpu_density_B_fallback_from_vector": false,
    "gpu_density_A_requested": null,
    "gpu_density_A_effective": null,
    "gpu_density_A_fallback_from_vector": false,
    "xtb_A_used": false,
    "xtb_A_success": false,
    "xtb_charge_length_mismatch": false
  },
  "KN:1624": {
    "id": "KN:1624",
    "chain": "KN",
    "resseq": 1624,
    "resname": "MG",
    "sasa": 0.0,
    "partial_charge_B": 0.3,
    "F_metal": 1000008.2614325777,
    "F_P": 86.0874472487008,
    "F_hal": 0.0,
    "total_density": 95839.6328125,
    "centroid": [
      25.18456268310547,
      25.833274841308594,
      27.244171142578125
    ],
    "dipole_rho": [
      -29675.310546875,
      14728.4072265625,
      19740.115234375
    ],
    "curv_rho": 352758496.0,
    "curv_rho_failed": false,
    "gpu_density_B_requested": "vector",
    "gpu_density_B_effective": "vector",
    "gpu_density_B_fallback_from_vector": false,
    "gpu_density_A_requested": null,
    "gpu_density_A_effective": null,
    "gpu_density_A_fallback_from_vector": false,
    "xtb_A_used": false,
    "xtb_A_success": false,
    "xtb_charge_length_mismatch": false
  },
  "LN:1625": {
    "id": "LN:1625",
    "chain": "LN",
    "resseq": 1625,
    "resname": "MG",
    "sasa": 0.0,
    "partial_charge_B": 0.3,
    "F_metal": 1000002.8360036768,
    "F_P": 61.645638424712715,
    "F_hal": 0.0,
    "total_density": 74738.2578125,
    "centroid": [
      26.041118621826172,
      31.121719360351562,
      25.97984504699707
    ],
    "dipole_rho": [
      -29490.400390625,
      -15970.21484375,
      12454.708984375
    ],
    "curv_rho": 234066688.0,
    "curv_rho_failed": false,
    "gpu_density_B_requested": "vector",
    "gpu_density_B_effective": "vector",
    "gpu_density_B_fallback_from_vector": false,
    "gpu_density_A_requested": null,
    "gpu_density_A_effective": null,
    "gpu_density_A_fallback_from_vector": false,
    "xtb_A_used": false,
    "xtb_A_success": false,
    "xtb_charge_length_mismatch": false
  },
  "MN:1626": {
    "id": "MN:1626",
    "chain": "MN",
    "resseq": 1626,
    "resname": "MG",
    "sasa": 0.0,
    "partial_charge_B": 0.3,
    "F_metal": 1000006.6794999681,
    "F_P": 101.06673990986128,
    "F_hal": 0.0,
    "total_density": 148977.296875,
    "centroid": [
      23.633203506469727,
      29.89686393737793,
      26.274866104125977
    ],
    "dipole_rho": [
      1385.7060546875,
      -16497.462890625,
      412.44793701171875
    ],
    "curv_rho": 661708224.0,
    "curv_rho_failed": false,
    "gpu_density_B_requested": "vector",
    "gpu_density_B_effective": "vector",
    "gpu_density_B_fallback_from_vector": false,
    "gpu_density_A_requested": null,
    "gpu_density_A_effective": null,
    "gpu_density_A_fallback_from_vector": false,
    "xtb_A_used": false,
    "xtb_A_success": false,
    "xtb_charge_length_mismatch": false
  },
  "NN:1627": {
    "id": "NN:1627",
    "chain": "NN",
    "resseq": 1627,
    "resname": "MG",
    "sasa": 0.0,
    "partial_charge_B": 0.3,
    "F_metal": 1000010.7516952738,
    "F_P": 97.97592205943673,
    "F_hal": 0.0,
    "total_density": 146084.625,
    "centroid": [
      24.45656967163086,
      28.709909439086914,
      25.785022735595703
    ],
    "dipole_rho": [
      -16438.857421875,
      2148.16796875,
      9513.265625
    ],
    "curv_rho": 636237888.0,
    "curv_rho_failed": false,
    "gpu_density_B_requested": "vector",
    "gpu_density_B_effective": "vector",
    "gpu_density_B_fallback_from_vector": false,
    "gpu_density_A_requested": null,
    "gpu_density_A_effective": null,
    "gpu_density_A_fallback_from_vector": false,
    "xtb_A_used": false,
    "xtb_A_success": false,
    "xtb_charge_length_mismatch": false
  },
  "ON:1628": {
    "id": "ON:1628",
    "chain": "ON",
    "resseq": 1628,
    "resname": "MG",
    "sasa": 0.0,
    "partial_charge_B": 0.3,
    "F_metal": 1000005.714585091,
    "F_P": 84.82945794702302,
    "F_hal": 0.0,
    "total_density": 153325.125,
    "centroid": [
      24.88333511352539,
      28.84930992126465,
      28.46584129333496
    ],
    "dipole_rho": [
      -6112.54248046875,
      1733.635009765625,
      -1496.79736328125
    ],
    "curv_rho": 687740416.0,
    "curv_rho_failed": false,
    "gpu_density_B_requested": "vector",
    "gpu_density_B_effective": "vector",
    "gpu_density_B_fallback_from_vector": false,
    "gpu_density_A_requested": null,
    "gpu_density_A_effective": null,
    "gpu_density_A_fallback_from_vector": false,
    "xtb_A_used": false,
    "xtb_A_success": false,
    "xtb_charge_length_mismatch": false
  },
  "PN:1629": {
    "id": "PN:1629",
    "chain": "PN",
    "resseq": 1629,
    "resname": "MG",
    "sasa": 0.0,
    "partial_charge_B": 0.3,
    "F_metal": 1000012.1207805667,
    "F_P": 106.63386503868534,
    "F_hal": 0.0,
    "total_density": 152405.515625,
    "centroid": [
      21.71436309814453,
      27.716115951538086,
      27.4249210357666
    ],
    "dipole_rho": [
      634.8656616210938,
      6007.19775390625,
      -7784.74365234375
    ],
    "curv_rho": 683913984.0,
    "curv_rho_failed": false,
    "gpu_density_B_requested": "vector",
    "gpu_density_B_effective": "vector",
    "gpu_density_B_fallback_from_vector": false,
    "gpu_density_A_requested": null,
    "gpu_density_A_effective": null,
    "gpu_density_A_fallback_from_vector": false,
    "xtb_A_used": false,
    "xtb_A_success": false,
    "xtb_charge_length_mismatch": false
  },
  "QN:1630": {
    "id": "QN:1630",
    "chain": "QN",
    "resseq": 1630,
    "resname": "MG",
    "sasa": 0.0,
    "partial_charge_B": 0.3,
    "F_metal": 1000013.1953091195,
    "F_P": 122.9183632327539,
    "F_hal": 0.0,
    "total_density": 160998.5,
    "centroid": [
      18.951595306396484,
      26.72878646850586,
      25.72751808166504
    ],
    "dipole_rho": [
      981.3558349609375,
      -565.47802734375,
      -1107.828125
    ],
    "curv_rho": 756109056.0,
    "curv_rho_failed": false,
    "gpu_density_B_requested": "vector",
    "gpu_density_B_effective": "vector",
    "gpu_density_B_fallback_from_vector": false,
    "gpu_density_A_requested": null,
    "gpu_density_A_effective": null,
    "gpu_density_A_fallback_from_vector": false,
    "xtb_A_used": false,
    "xtb_A_success": false,
    "xtb_charge_length_mismatch": false
  },
  "RN:1631": {
    "id": "RN:1631",
    "chain": "RN",
    "resseq": 1631,
    "resname": "MG",
    "sasa": 0.0,
    "partial_charge_B": 0.3,
    "F_metal": 1000011.4635721139,
    "F_P": 60.68379728306878,
    "F_hal": 0.0,
    "total_density": 104728.8359375,
    "centroid": [
      18.524877548217773,
      26.940128326416016,
      29.51563262939453
    ],
    "dipole_rho": [
      18524.078125,
      1332.957275390625,
      -31048.56640625
    ],
    "curv_rho": 382114208.0,
    "curv_rho_failed": false,
    "gpu_density_B_requested": "vector",
    "gpu_density_B_effective": "vector",
    "gpu_density_B_fallback_from_vector": false,
    "gpu_density_A_requested": null,
    "gpu_density_A_effective": null,
    "gpu_density_A_fallback_from_vector": false,
    "xtb_A_used": false,
    "xtb_A_success": false,
    "xtb_charge_length_mismatch": false
  },
  "SN:1632": {
    "id": "SN:1632",
    "chain": "SN",
    "resseq": 1632,
    "resname": "MG",
    "sasa": 0.0,
    "partial_charge_B": 0.3,
    "F_metal": 1000004.5977648104,
    "F_P": 87.02547227754609,
    "F_hal": 0.0,
    "total_density": 131453.625,
    "centroid": [
      22.833059310913086,
      27.016719818115234,
      30.169418334960938
    ],
    "dipole_rho": [
      14349.46484375,
      -11394.3095703125,
      -17310.087890625
    ],
    "curv_rho": 537558272.0,
    "curv_rho_failed": false,
    "gpu_density_B_requested": "vector",
    "gpu_density_B_effective": "vector",
    "gpu_density_B_fallback_from_vector": false,
    "gpu_density_A_requested": null,
    "gpu_density_A_effective": null,
    "gpu_density_A_fallback_from_vector": false,
    "xtb_A_used": false,
    "xtb_A_success": false,
    "xtb_charge_length_mismatch": false
  },
  "TN:1633": {
    "id": "TN:1633",
    "chain": "TN",
    "resseq": 1633,
    "resname": "MG",
    "sasa": 0.0,
    "partial_charge_B": 0.3,
    "F_metal": 1000015.0190015261,
    "F_P": 117.3079801060813,
    "F_hal": 0.0,
    "total_density": 150477.796875,
    "centroid": [
      18.68100357055664,
      24.362592697143555,
      23.64693832397461
    ],
    "dipole_rho": [
      7494.08447265625,
      8320.255859375,
      -5591.75048828125
    ],
    "curv_rho": 672877248.0,
    "curv_rho_failed": false,
    "gpu_density_B_requested": "vector",
    "gpu_density_B_effective": "vector",
    "gpu_density_B_fallback_from_vector": false,
    "gpu_density_A_requested": null,
    "gpu_density_A_effective": null,
    "gpu_density_A_fallback_from_vector": false,
    "xtb_A_used": false,
    "xtb_A_success": false,
    "xtb_charge_length_mismatch": false
  },
  "UN:1634": {
    "id": "UN:1634",
    "chain": "UN",
    "resseq": 1634,
    "resname": "MG",
    "sasa": 0.0,
    "partial_charge_B": 0.3,
    "F_metal": 1000011.6195286904,
    "F_P": 117.41468163060412,
    "F_hal": 0.0,
    "total_density": 152041.953125,
    "centroid": [
      19.082794189453125,
      25.849105834960938,
      21.937223434448242
    ],
    "dipole_rho": [
      3389.664306640625,
      -652.2669067382812,
      9354.533203125
    ],
    "curv_rho": 677288704.0,
    "curv_rho_failed": false,
    "gpu_density_B_requested": "vector",
    "gpu_density_B_effective": "vector",
    "gpu_density_B_fallback_from_vector": false,
    "gpu_density_A_requested": null,
    "gpu_density_A_effective": null,
    "gpu_density_A_fallback_from_vector": false,
    "xtb_A_used": false,
    "xtb_A_success": false,
    "xtb_charge_length_mismatch": false
  },
  "VN:1635": {
    "id": "VN:1635",
    "chain": "VN",
    "resseq": 1635,
    "resname": "MG",
    "sasa": 0.0,
    "partial_charge_B": 0.3,
    "F_metal": 1000013.7654928695,
    "F_P": 129.17568189352332,
    "F_hal": 0.0,
    "total_density": 157310.515625,
    "centroid": [
      19.69394874572754,
      26.096750259399414,
      25.177221298217773
    ],
    "dipole_rho": [
      -6976.71044921875,
      6882.59814453125,
      -2309.059814453125
    ],
    "curv_rho": 728580864.0,
    "curv_rho_failed": false,
    "gpu_density_B_requested": "vector",
    "gpu_density_B_effective": "vector",
    "gpu_density_B_fallback_from_vector": false,
    "gpu_density_A_requested": null,
    "gpu_density_A_effective": null,
    "gpu_density_A_fallback_from_vector": false,
    "xtb_A_used": false,
    "xtb_A_success": false,
    "xtb_charge_length_mismatch": false
  },
  "WN:1636": {
    "id": "WN:1636",
    "chain": "WN",
    "resseq": 1636,
    "resname": "MG",
    "sasa": 0.0,
    "partial_charge_B": 0.3,
    "F_metal": 1000006.927439924,
    "F_P": 84.90773509006698,
    "F_hal": 0.0,
    "total_density": 131625.375,
    "centroid": [
      18.4652042388916,
      28.824054718017578,
      25.521663665771484
    ],
    "dipole_rho": [
      12663.01171875,
      -15142.9384765625,
      6273.30078125
    ],
    "curv_rho": 530608288.0,
    "curv_rho_failed": false,
    "gpu_density_B_requested": "vector",
    "gpu_density_B_effective": "vector",
    "gpu_density_B_fallback_from_vector": false,
    "gpu_density_A_requested": null,
    "gpu_density_A_effective": null,
    "gpu_density_A_fallback_from_vector": false,
    "xtb_A_used": false,
    "xtb_A_success": false,
    "xtb_charge_length_mismatch": false
  },
  "XN:1637": {
    "id": "XN:1637",
    "chain": "XN",
    "resseq": 1637,
    "resname": "MG",
    "sasa": 0.0,
    "partial_charge_B": 0.3,
    "F_metal": 1000011.0227913442,
    "F_P": 129.04756771285966,
    "F_hal": 0.0,
    "total_density": 144853.59375,
    "centroid": [
      20.53815269470215,
      25.416715621948242,
      25.098899841308594
    ],
    "dipole_rho": [
      -8553.2998046875,
      9199.9326171875,
      -4143.4384765625
    ],
    "curv_rho": 627080768.0,
    "curv_rho_failed": false,
    "gpu_density_B_requested": "vector",
    "gpu_density_B_effective": "vector",
    "gpu_density_B_fallback_from_vector": false,
    "gpu_density_A_requested": null,
    "gpu_density_A_effective": null,
    "gpu_density_A_fallback_from_vector": false,
    "xtb_A_used": false,
    "xtb_A_success": false,
    "xtb_charge_length_mismatch": false
  },
  "YN:1638": {
    "id": "YN:1638",
    "chain": "YN",
    "resseq": 1638,
    "resname": "MG",
    "sasa": 0.0,
    "partial_charge_B": 0.3,
    "F_metal": 1000006.3469673671,
    "F_P": 98.75527492187715,
    "F_hal": 0.0,
    "total_density": 144920.671875,
    "centroid": [
      20.24039649963379,
      30.868545532226562,
      20.557340621948242
    ],
    "dipole_rho": [
      20057.064453125,
      2730.776123046875,
      -1283.8909912109375
    ],
    "curv_rho": 636114496.0,
    "curv_rho_failed": false,
    "gpu_density_B_requested": "vector",
    "gpu_density_B_effective": "vector",
    "gpu_density_B_fallback_from_vector": false,
    "gpu_density_A_requested": null,
    "gpu_density_A_effective": null,
    "gpu_density_A_fallback_from_vector": false,
    "xtb_A_used": false,
    "xtb_A_success": false,
    "xtb_charge_length_mismatch": false
  },
  "ZN:1639": {
    "id": "ZN:1639",
    "chain": "ZN",
    "resseq": 1639,
    "resname": "MG",
    "sasa": 0.0,
    "partial_charge_B": 0.3,
    "F_metal": 1000006.4579476796,
    "F_P": 78.43144213930456,
    "F_hal": 0.0,
    "total_density": 158317.203125,
    "centroid": [
      24.711809158325195,
      31.642547607421875,
      19.663734436035156
    ],
    "dipole_rho": [
      -8152.10546875,
      -19244.076171875,
      1826.00048828125
    ],
    "curv_rho": 750464064.0,
    "curv_rho_failed": false,
    "gpu_density_B_requested": "vector",
    "gpu_density_B_effective": "vector",
    "gpu_density_B_fallback_from_vector": false,
    "gpu_density_A_requested": null,
    "gpu_density_A_effective": null,
    "gpu_density_A_fallback_from_vector": false,
    "xtb_A_used": false,
    "xtb_A_success": false,
    "xtb_charge_length_mismatch": false
  },
  "AO:1640": {
    "id": "AO:1640",
    "chain": "AO",
    "resseq": 1640,
    "resname": "MG",
    "sasa": 0.0,
    "partial_charge_B": 0.3,
    "F_metal": 1000005.5394823112,
    "F_P": 93.85517447593676,
    "F_hal": 0.0,
    "total_density": 137788.25,
    "centroid": [
      24.805763244628906,
      31.499794006347656,
      21.918184280395508
    ],
    "dipole_rho": [
      -17007.650390625,
      -11753.5810546875,
      -17349.41015625
    ],
    "curv_rho": 593029248.0,
    "curv_rho_failed": false,
    "gpu_density_B_requested": "vector",
    "gpu_density_B_effective": "vector",
    "gpu_density_B_fallback_from_vector": false,
    "gpu_density_A_requested": null,
    "gpu_density_A_effective": null,
    "gpu_density_A_fallback_from_vector": false,
    "xtb_A_used": false,
    "xtb_A_success": false,
    "xtb_charge_length_mismatch": false
  },
  "BO:1641": {
    "id": "BO:1641",
    "chain": "BO",
    "resseq": 1641,
    "resname": "MG",
    "sasa": 0.0,
    "partial_charge_B": 0.3,
    "F_metal": 1000016.2966425001,
    "F_P": 109.36078874501156,
    "F_hal": 0.0,
    "total_density": 152584.453125,
    "centroid": [
      23.213014602661133,
      30.407291412353516,
      22.41777992248535
    ],
    "dipole_rho": [
      -2988.6318359375,
      10129.447265625,
      -7266.26708984375
    ],
    "curv_rho": 688947520.0,
    "curv_rho_failed": false,
    "gpu_density_B_requested": "vector",
    "gpu_density_B_effective": "vector",
    "gpu_density_B_fallback_from_vector": false,
    "gpu_density_A_requested": null,
    "gpu_density_A_effective": null,
    "gpu_density_A_fallback_from_vector": false,
    "xtb_A_used": false,
    "xtb_A_success": false,
    "xtb_charge_length_mismatch": false
  },
  "CO:1642": {
    "id": "CO:1642",
    "chain": "CO",
    "resseq": 1642,
    "resname": "MG",
    "sasa": 0.0,
    "partial_charge_B": 0.3,
    "F_metal": 1000007.1982633637,
    "F_P": 79.38290162219255,
    "F_hal": 0.0,
    "total_density": 138437.296875,
    "centroid": [
      20.288345336914062,
      31.87741470336914,
      22.96881103515625
    ],
    "dipole_rho": [
      8215.126953125,
      -16375.8330078125,
      -4802.56201171875
    ],
    "curv_rho": 576318144.0,
    "curv_rho_failed": false,
    "gpu_density_B_requested": "vector",
    "gpu_density_B_effective": "vector",
    "gpu_density_B_fallback_from_vector": false,
    "gpu_density_A_requested": null,
    "gpu_density_A_effective": null,
    "gpu_density_A_fallback_from_vector": false,
    "xtb_A_used": false,
    "xtb_A_success": false,
    "xtb_charge_length_mismatch": false
  },
  "DO:1643": {
    "id": "DO:1643",
    "chain": "DO",
    "resseq": 1643,
    "resname": "MG",
    "sasa": 0.0,
    "partial_charge_B": 0.3,
    "F_metal": 1000006.0020034444,
    "F_P": 84.2038735243736,
    "F_hal": 0.0,
    "total_density": 145959.421875,
    "centroid": [
      20.955408096313477,
      32.210182189941406,
      21.906021118164062
    ],
    "dipole_rho": [
      8276.7685546875,
      -16686.052734375,
      -5996.06103515625
    ],
    "curv_rho": 642198720.0,
    "curv_rho_failed": false,
    "gpu_density_B_requested": "vector",
    "gpu_density_B_effective": "vector",
    "gpu_density_B_fallback_from_vector": false,
    "gpu_density_A_requested": null,
    "gpu_density_A_effective": null,
    "gpu_density_A_fallback_from_vector": false,
    "xtb_A_used": false,
    "xtb_A_success": false,
    "xtb_charge_length_mismatch": false
  },
  "EO:1644": {
    "id": "EO:1644",
    "chain": "EO",
    "resseq": 1644,
    "resname": "MG",
    "sasa": 0.0,
    "partial_charge_B": 0.3,
    "F_metal": 1000009.7569339392,
    "F_P": 115.33505010962672,
    "F_hal": 0.0,
    "total_density": 120084.265625,
    "centroid": [
      22.630931854248047,
      24.580108642578125,
      25.042211532592773
    ],
    "dipole_rho": [
      -14754.0771484375,
      -935.3763427734375,
      -2556.1630859375
    ],
    "curv_rho": 440022240.0,
    "curv_rho_failed": false,
    "gpu_density_B_requested": "vector",
    "gpu_density_B_effective": "vector",
    "gpu_density_B_fallback_from_vector": false,
    "gpu_density_A_requested": null,
    "gpu_density_A_effective": null,
    "gpu_density_A_fallback_from_vector": false,
    "xtb_A_used": false,
    "xtb_A_success": false,
    "xtb_charge_length_mismatch": false
  },
  "FO:1645": {
    "id": "FO:1645",
    "chain": "FO",
    "resseq": 1645,
    "resname": "MG",
    "sasa": 0.0,
    "partial_charge_B": 0.3,
    "F_metal": 1000019.4866076614,
    "F_P": 137.29702449704567,
    "F_hal": 0.0,
    "total_density": 153765.015625,
    "centroid": [
      20.614866256713867,
      27.376787185668945,
      22.675935745239258
    ],
    "dipole_rho": [
      -2880.6572265625,
      -2815.56396484375,
      2235.2001953125
    ],
    "curv_rho": 686296832.0,
    "curv_rho_failed": false,
    "gpu_density_B_requested": "vector",
    "gpu_density_B_effective": "vector",
    "gpu_density_B_fallback_from_vector": false,
    "gpu_density_A_requested": null,
    "gpu_density_A_effective": null,
    "gpu_density_A_fallback_from_vector": false,
    "xtb_A_used": false,
    "xtb_A_success": false,
    "xtb_charge_length_mismatch": false
  },
  "GO:1646": {
    "id": "GO:1646",
    "chain": "GO",
    "resseq": 1646,
    "resname": "MG",
    "sasa": 0.0,
    "partial_charge_B": 0.3,
    "F_metal": 1000028.9078023656,
    "F_P": 145.87100935333038,
    "F_hal": 0.0,
    "total_density": 155266.375,
    "centroid": [
      20.215227127075195,
      27.18303680419922,
      22.79244613647461
    ],
    "dipole_rho": [
      1743.4110107421875,
      -4450.21337890625,
      2087.940673828125
    ],
    "curv_rho": 704287552.0,
    "curv_rho_failed": false,
    "gpu_density_B_requested": "vector",
    "gpu_density_B_effective": "vector",
    "gpu_density_B_fallback_from_vector": false,
    "gpu_density_A_requested": null,
    "gpu_density_A_effective": null,
    "gpu_density_A_fallback_from_vector": false,
    "xtb_A_used": false,
    "xtb_A_success": false,
    "xtb_charge_length_mismatch": false
  },
  "HO:1647": {
    "id": "HO:1647",
    "chain": "HO",
    "resseq": 1647,
    "resname": "MG",
    "sasa": 0.0,
    "partial_charge_B": 0.3,
    "F_metal": 1000010.116864745,
    "F_P": 104.14954207783781,
    "F_hal": 0.0,
    "total_density": 155144.421875,
    "centroid": [
      22.219470977783203,
      28.94463348388672,
      24.62314796447754
    ],
    "dipole_rho": [
      -6272.21728515625,
      858.4655151367188,
      8385.0380859375
    ],
    "curv_rho": 714246464.0,
    "curv_rho_failed": false,
    "gpu_density_B_requested": "vector",
    "gpu_density_B_effective": "vector",
    "gpu_density_B_fallback_from_vector": false,
    "gpu_density_A_requested": null,
    "gpu_density_A_effective": null,
    "gpu_density_A_fallback_from_vector": false,
    "xtb_A_used": false,
    "xtb_A_success": false,
    "xtb_charge_length_mismatch": false
  },
  "IO:1648": {
    "id": "IO:1648",
    "chain": "IO",
    "resseq": 1648,
    "resname": "MG",
    "sasa": 0.0,
    "partial_charge_B": 0.3,
    "F_metal": 1000003.092796478,
    "F_P": 67.62455392965066,
    "F_hal": 0.0,
    "total_density": 101026.1328125,
    "centroid": [
      26.440258026123047,
      28.975780487060547,
      29.50029754638672
    ],
    "dipole_rho": [
      -37394.15234375,
      3735.72509765625,
      -6486.326171875
    ],
    "curv_rho": 373122048.0,
    "curv_rho_failed": false,
    "gpu_density_B_requested": "vector",
    "gpu_density_B_effective": "vector",
    "gpu_density_B_fallback_from_vector": false,
    "gpu_density_A_requested": null,
    "gpu_density_A_effective": null,
    "gpu_density_A_fallback_from_vector": false,
    "xtb_A_used": false,
    "xtb_A_success": false,
    "xtb_charge_length_mismatch": false
  },
  "JO:1649": {
    "id": "JO:1649",
    "chain": "JO",
    "resseq": 1649,
    "resname": "MG",
    "sasa": 0.0,
    "partial_charge_B": 0.3,
    "F_metal": 1000010.482154542,
    "F_P": 97.96992280115411,
    "F_hal": 0.0,
    "total_density": 152735.609375,
    "centroid": [
      24.0417423248291,
      29.064985275268555,
      25.710500717163086
    ],
    "dipole_rho": [
      -6378.23388671875,
      -3514.94482421875,
      7606.453125
    ],
    "curv_rho": 679990400.0,
    "curv_rho_failed": false,
    "gpu_density_B_requested": "vector",
    "gpu_density_B_effective": "vector",
    "gpu_density_B_fallback_from_vector": false,
    "gpu_density_A_requested": null,
    "gpu_density_A_effective": null,
    "gpu_density_A_fallback_from_vector": false,
    "xtb_A_used": false,
    "xtb_A_success": false,
    "xtb_charge_length_mismatch": false
  },
  "KO:1650": {
    "id": "KO:1650",
    "chain": "KO",
    "resseq": 1650,
    "resname": "MG",
    "sasa": 0.0,
    "partial_charge_B": 0.3,
    "F_metal": 1000005.8948288889,
    "F_P": 95.92472407060201,
    "F_hal": 0.0,
    "total_density": 137306.0,
    "centroid": [
      24.525724411010742,
      23.01552963256836,
      32.401615142822266
    ],
    "dipole_rho": [
      -3402.4853515625,
      10933.3681640625,
      -15445.2431640625
    ],
    "curv_rho": 563203136.0,
    "curv_rho_failed": false,
    "gpu_density_B_requested": "vector",
    "gpu_density_B_effective": "vector",
    "gpu_density_B_fallback_from_vector": false,
    "gpu_density_A_requested": null,
    "gpu_density_A_effective": null,
    "gpu_density_A_fallback_from_vector": false,
    "xtb_A_used": false,
    "xtb_A_success": false,
    "xtb_charge_length_mismatch": false
  },
  "LO:1651": {
    "id": "LO:1651",
    "chain": "LO",
    "resseq": 1651,
    "resname": "MG",
    "sasa": 0.0,
    "partial_charge_B": 0.3,
    "F_metal": 1000013.0532387497,
    "F_P": 109.93212596246896,
    "F_hal": 0.0,
    "total_density": 157522.328125,
    "centroid": [
      20.46367073059082,
      28.43917465209961,
      24.462627410888672
    ],
    "dipole_rho": [
      5036.232421875,
      -2256.615478515625,
      3548.349365234375
    ],
    "curv_rho": 729788480.0,
    "curv_rho_failed": false,
    "gpu_density_B_requested": "vector",
    "gpu_density_B_effective": "vector",
    "gpu_density_B_fallback_from_vector": false,
    "gpu_density_A_requested": null,
    "gpu_density_A_effective": null,
    "gpu_density_A_fallback_from_vector": false,
    "xtb_A_used": false,
    "xtb_A_success": false,
    "xtb_charge_length_mismatch": false
  },
  "MO:1652": {
    "id": "MO:1652",
    "chain": "MO",
    "resseq": 1652,
    "resname": "MG",
    "sasa": 0.0,
    "partial_charge_B": 0.3,
    "F_metal": 1000003.5648307952,
    "F_P": 61.504337027128216,
    "F_hal": 0.0,
    "total_density": 114391.703125,
    "centroid": [
      24.347900390625,
      28.94316291809082,
      30.20966148376465
    ],
    "dipole_rho": [
      10421.0576171875,
      -17655.037109375,
      -31302.287109375
    ],
    "curv_rho": 455728352.0,
    "curv_rho_failed": false,
    "gpu_density_B_requested": "vector",
    "gpu_density_B_effective": "vector",
    "gpu_density_B_fallback_from_vector": false,
    "gpu_density_A_requested": null,
    "gpu_density_A_effective": null,
    "gpu_density_A_fallback_from_vector": false,
    "xtb_A_used": false,
    "xtb_A_success": false,
    "xtb_charge_length_mismatch": false
  },
  "NO:1653": {
    "id": "NO:1653",
    "chain": "NO",
    "resseq": 1653,
    "resname": "MG",
    "sasa": 0.0,
    "partial_charge_B": 0.3,
    "F_metal": 1000003.6804730858,
    "F_P": 73.30387716454302,
    "F_hal": 0.0,
    "total_density": 115420.1171875,
    "centroid": [
      26.13881492614746,
      23.781715393066406,
      31.81499481201172
    ],
    "dipole_rho": [
      -31785.005859375,
      35.84989547729492,
      5492.99853515625
    ],
    "curv_rho": 442002720.0,
    "curv_rho_failed": false,
    "gpu_density_B_requested": "vector",
    "gpu_density_B_effective": "vector",
    "gpu_density_B_fallback_from_vector": false,
    "gpu_density_A_requested": null,
    "gpu_density_A_effective": null,
    "gpu_density_A_fallback_from_vector": false,
    "xtb_A_used": false,
    "xtb_A_success": false,
    "xtb_charge_length_mismatch": false
  },
  "OO:1654": {
    "id": "OO:1654",
    "chain": "OO",
    "resseq": 1654,
    "resname": "MG",
    "sasa": 0.0,
    "partial_charge_B": 0.3,
    "F_metal": 1000007.4355102006,
    "F_P": 78.63632712646738,
    "F_hal": 0.0,
    "total_density": 124097.7734375,
    "centroid": [
      22.588254928588867,
      30.400964736938477,
      17.002710342407227
    ],
    "dipole_rho": [
      2836.560302734375,
      652.9378662109375,
      19335.697265625
    ],
    "curv_rho": 471404224.0,
    "curv_rho_failed": false,
    "gpu_density_B_requested": "vector",
    "gpu_density_B_effective": "vector",
    "gpu_density_B_fallback_from_vector": false,
    "gpu_density_A_requested": null,
    "gpu_density_A_effective": null,
    "gpu_density_A_fallback_from_vector": false,
    "xtb_A_used": false,
    "xtb_A_success": false,
    "xtb_charge_length_mismatch": false
  },
  "PO:1655": {
    "id": "PO:1655",
    "chain": "PO",
    "resseq": 1655,
    "resname": "MG",
    "sasa": 0.0,
    "partial_charge_B": 0.3,
    "F_metal": 1000008.9612097258,
    "F_P": 105.43122638087927,
    "F_hal": 0.0,
    "total_density": 166738.5625,
    "centroid": [
      24.1514892578125,
      30.270299911499023,
      19.96515655517578
    ],
    "dipole_rho": [
      -1319.09326171875,
      11972.25,
      -2474.5576171875
    ],
    "curv_rho": 812791232.0,
    "curv_rho_failed": false,
    "gpu_density_B_requested": "vector",
    "gpu_density_B_effective": "vector",
    "gpu_density_B_fallback_from_vector": false,
    "gpu_density_A_requested": null,
    "gpu_density_A_effective": null,
    "gpu_density_A_fallback_from_vector": false,
    "xtb_A_used": false,
    "xtb_A_success": false,
    "xtb_charge_length_mismatch": false
  },
  "QO:1656": {
    "id": "QO:1656",
    "chain": "QO",
    "resseq": 1656,
    "resname": "MG",
    "sasa": 0.0,
    "partial_charge_B": 0.3,
    "F_metal": 1000009.7647009264,
    "F_P": 98.15204835123585,
    "F_hal": 0.0,
    "total_density": 156987.546875,
    "centroid": [
      24.076101303100586,
      29.85741424560547,
      20.587995529174805
    ],
    "dipole_rho": [
      -2103.7919921875,
      18950.423828125,
      -8101.58154296875
    ],
    "curv_rho": 738281920.0,
    "curv_rho_failed": false,
    "gpu_density_B_requested": "vector",
    "gpu_density_B_effective": "vector",
    "gpu_density_B_fallback_from_vector": false,
    "gpu_density_A_requested": null,
    "gpu_density_A_effective": null,
    "gpu_density_A_fallback_from_vector": false,
    "xtb_A_used": false,
    "xtb_A_success": false,
    "xtb_charge_length_mismatch": false
  },
  "RO:1657": {
    "id": "RO:1657",
    "chain": "RO",
    "resseq": 1657,
    "resname": "MG",
    "sasa": 0.0,
    "partial_charge_B": 0.3,
    "F_metal": 1000008.4680105288,
    "F_P": 103.7491059099436,
    "F_hal": 0.0,
    "total_density": 161571.34375,
    "centroid": [
      25.246355056762695,
      30.86898422241211,
      19.729692459106445
    ],
    "dipole_rho": [
      -11172.01953125,
      -1990.4482421875,
      -1730.349853515625
    ],
    "curv_rho": 757916096.0,
    "curv_rho_failed": false,
    "gpu_density_B_requested": "vector",
    "gpu_density_B_effective": "vector",
    "gpu_density_B_fallback_from_vector": false,
    "gpu_density_A_requested": null,
    "gpu_density_A_effective": null,
    "gpu_density_A_fallback_from_vector": false,
    "xtb_A_used": false,
    "xtb_A_success": false,
    "xtb_charge_length_mismatch": false
  },
  "SO:1658": {
    "id": "SO:1658",
    "chain": "SO",
    "resseq": 1658,
    "resname": "MG",
    "sasa": 0.0,
    "partial_charge_B": 0.3,
    "F_metal": 1000007.2433010025,
    "F_P": 88.90323335869166,
    "F_hal": 0.0,
    "total_density": 152010.671875,
    "centroid": [
      25.71097755432129,
      30.875837326049805,
      20.0008487701416
    ],
    "dipole_rho": [
      -17894.5390625,
      -800.51123046875,
      -6437.5751953125
    ],
    "curv_rho": 683335424.0,
    "curv_rho_failed": false,
    "gpu_density_B_requested": "vector",
    "gpu_density_B_effective": "vector",
    "gpu_density_B_fallback_from_vector": false,
    "gpu_density_A_requested": null,
    "gpu_density_A_effective": null,
    "gpu_density_A_fallback_from_vector": false,
    "xtb_A_used": false,
    "xtb_A_success": false,
    "xtb_charge_length_mismatch": false
  },
  "TO:1659": {
    "id": "TO:1659",
    "chain": "TO",
    "resseq": 1659,
    "resname": "MG",
    "sasa": 0.0,
    "partial_charge_B": 0.3,
    "F_metal": 1000010.092882046,
    "F_P": 105.82594810127243,
    "F_hal": 0.0,
    "total_density": 145807.015625,
    "centroid": [
      22.410844802856445,
      29.566394805908203,
      19.024776458740234
    ],
    "dipole_rho": [
      4118.10888671875,
      20674.99609375,
      10596.845703125
    ],
    "curv_rho": 645148928.0,
    "curv_rho_failed": false,
    "gpu_density_B_requested": "vector",
    "gpu_density_B_effective": "vector",
    "gpu_density_B_fallback_from_vector": false,
    "gpu_density_A_requested": null,
    "gpu_density_A_effective": null,
    "gpu_density_A_fallback_from_vector": false,
    "xtb_A_used": false,
    "xtb_A_success": false,
    "xtb_charge_length_mismatch": false
  },
  "UO:1660": {
    "id": "UO:1660",
    "chain": "UO",
    "resseq": 1660,
    "resname": "MG",
    "sasa": 0.0,
    "partial_charge_B": 0.3,
    "F_metal": 1000010.4801833098,
    "F_P": 106.69866617904805,
    "F_hal": 0.0,
    "total_density": 138780.796875,
    "centroid": [
      22.639266967773438,
      29.145198822021484,
      19.30638885498047
    ],
    "dipole_rho": [
      1466.3668212890625,
      24716.6328125,
      8949.77734375
    ],
    "curv_rho": 595820800.0,
    "curv_rho_failed": false,
    "gpu_density_B_requested": "vector",
    "gpu_density_B_effective": "vector",
    "gpu_density_B_fallback_from_vector": false,
    "gpu_density_A_requested": null,
    "gpu_density_A_effective": null,
    "gpu_density_A_fallback_from_vector": false,
    "xtb_A_used": false,
    "xtb_A_success": false,
    "xtb_charge_length_mismatch": false
  },
  "VO:1661": {
    "id": "VO:1661",
    "chain": "VO",
    "resseq": 1661,
    "resname": "MG",
    "sasa": 0.0,
    "partial_charge_B": 0.3,
    "F_metal": 1000006.0605792055,
    "F_P": 82.28856030197848,
    "F_hal": 0.0,
    "total_density": 103059.90625,
    "centroid": [
      22.409177780151367,
      29.039514541625977,
      17.522581100463867
    ],
    "dipole_rho": [
      6871.56640625,
      30373.197265625,
      15405.3408203125
    ],
    "curv_rho": 378320928.0,
    "curv_rho_failed": false,
    "gpu_density_B_requested": "vector",
    "gpu_density_B_effective": "vector",
    "gpu_density_B_fallback_from_vector": false,
    "gpu_density_A_requested": null,
    "gpu_density_A_effective": null,
    "gpu_density_A_fallback_from_vector": false,
    "xtb_A_used": false,
    "xtb_A_success": false,
    "xtb_charge_length_mismatch": false
  },
  "WO:1662": {
    "id": "WO:1662",
    "chain": "WO",
    "resseq": 1662,
    "resname": "MG",
    "sasa": 0.0,
    "partial_charge_B": 0.3,
    "F_metal": 1000006.7029533301,
    "F_P": 93.6919538332071,
    "F_hal": 0.0,
    "total_density": 143109.3125,
    "centroid": [
      20.426246643066406,
      29.74608039855957,
      19.93526840209961
    ],
    "dipole_rho": [
      12156.267578125,
      8411.6318359375,
      1225.6356201171875
    ],
    "curv_rho": 610230592.0,
    "curv_rho_failed": false,
    "gpu_density_B_requested": "vector",
    "gpu_density_B_effective": "vector",
    "gpu_density_B_fallback_from_vector": false,
    "gpu_density_A_requested": null,
    "gpu_density_A_effective": null,
    "gpu_density_A_fallback_from_vector": false,
    "xtb_A_used": false,
    "xtb_A_success": false,
    "xtb_charge_length_mismatch": false
  },
  "XO:1663": {
    "id": "XO:1663",
    "chain": "XO",
    "resseq": 1663,
    "resname": "MG",
    "sasa": 0.0,
    "partial_charge_B": 0.3,
    "F_metal": 1000007.208092301,
    "F_P": 90.60377130809829,
    "F_hal": 0.0,
    "total_density": 164634.65625,
    "centroid": [
      22.212671279907227,
      31.60288429260254,
      21.55243682861328
    ],
    "dipole_rho": [
      3666.554443359375,
      -2899.61181640625,
      -5162.97607421875
    ],
    "curv_rho": 791432448.0,
    "curv_rho_failed": false,
    "gpu_density_B_requested": "vector",
    "gpu_density_B_effective": "vector",
    "gpu_density_B_fallback_from_vector": false,
    "gpu_density_A_requested": null,
    "gpu_density_A_effective": null,
    "gpu_density_A_fallback_from_vector": false,
    "xtb_A_used": false,
    "xtb_A_success": false,
    "xtb_charge_length_mismatch": false
  },
  "YO:1664": {
    "id": "YO:1664",
    "chain": "YO",
    "resseq": 1664,
    "resname": "MG",
    "sasa": 0.0,
    "partial_charge_B": 0.3,
    "F_metal": 1000007.0365913778,
    "F_P": 83.29962478316008,
    "F_hal": 0.0,
    "total_density": 157136.21875,
    "centroid": [
      23.831520080566406,
      31.903724670410156,
      19.140121459960938
    ],
    "dipole_rho": [
      -3500.987060546875,
      -14546.8818359375,
      11443.0029296875
    ],
    "curv_rho": 743108672.0,
    "curv_rho_failed": false,
    "gpu_density_B_requested": "vector",
    "gpu_density_B_effective": "vector",
    "gpu_density_B_fallback_from_vector": false,
    "gpu_density_A_requested": null,
    "gpu_density_A_effective": null,
    "gpu_density_A_fallback_from_vector": false,
    "xtb_A_used": false,
    "xtb_A_success": false,
    "xtb_charge_length_mismatch": false
  },
  "ZO:1665": {
    "id": "ZO:1665",
    "chain": "ZO",
    "resseq": 1665,
    "resname": "MG",
    "sasa": 0.0,
    "partial_charge_B": 0.3,
    "F_metal": 1000005.054969965,
    "F_P": 76.0155341032648,
    "F_hal": 0.0,
    "total_density": 161441.96875,
    "centroid": [
      21.404436111450195,
      31.822120666503906,
      19.139253616333008
    ],
    "dipole_rho": [
      2831.255615234375,
      -2741.349365234375,
      6498.44140625
    ],
    "curv_rho": 757037504.0,
    "curv_rho_failed": false,
    "gpu_density_B_requested": "vector",
    "gpu_density_B_effective": "vector",
    "gpu_density_B_fallback_from_vector": false,
    "gpu_density_A_requested": null,
    "gpu_density_A_effective": null,
    "gpu_density_A_fallback_from_vector": false,
    "xtb_A_used": false,
    "xtb_A_success": false,
    "xtb_charge_length_mismatch": false
  },
  "AP:1666": {
    "id": "AP:1666",
    "chain": "AP",
    "resseq": 1666,
    "resname": "MG",
    "sasa": 0.0,
    "partial_charge_B": 0.3,
    "F_metal": 1000009.1409493566,
    "F_P": 109.67955614270083,
    "F_hal": 0.0,
    "total_density": 170459.0,
    "centroid": [
      22.645484924316406,
      30.810590744018555,
      20.196823120117188
    ],
    "dipole_rho": [
      3883.728759765625,
      4498.63525390625,
      -1359.53515625
    ],
    "curv_rho": 848190080.0,
    "curv_rho_failed": false,
    "gpu_density_B_requested": "vector",
    "gpu_density_B_effective": "vector",
    "gpu_density_B_fallback_from_vector": false,
    "gpu_density_A_requested": null,
    "gpu_density_A_effective": null,
    "gpu_density_A_fallback_from_vector": false,
    "xtb_A_used": false,
    "xtb_A_success": false,
    "xtb_charge_length_mismatch": false
  },
  "BP:1667": {
    "id": "BP:1667",
    "chain": "BP",
    "resseq": 1667,
    "resname": "MG",
    "sasa": 0.0,
    "partial_charge_B": 0.3,
    "F_metal": 1000005.7635562852,
    "F_P": 77.76444181935138,
    "F_hal": 0.0,
    "total_density": 144515.734375,
    "centroid": [
      23.623233795166016,
      32.59321975708008,
      19.14892578125
    ],
    "dipole_rho": [
      -9836.28125,
      -18408.896484375,
      11550.4287109375
    ],
    "curv_rho": 642613056.0,
    "curv_rho_failed": false,
    "gpu_density_B_requested": "vector",
    "gpu_density_B_effective": "vector",
    "gpu_density_B_fallback_from_vector": false,
    "gpu_density_A_requested": null,
    "gpu_density_A_effective": null,
    "gpu_density_A_fallback_from_vector": false,
    "xtb_A_used": false,
    "xtb_A_success": false,
    "xtb_charge_length_mismatch": false
  },
  "CP:1668": {
    "id": "CP:1668",
    "chain": "CP",
    "resseq": 1668,
    "resname": "MG",
    "sasa": 0.0,
    "partial_charge_B": 0.3,
    "F_metal": 1000011.5486008297,
    "F_P": 98.20151223016327,
    "F_hal": 0.0,
    "total_density": 150311.546875,
    "centroid": [
      20.490623474121094,
      30.778400421142578,
      23.2905330657959
    ],
    "dipole_rho": [
      9127.9658203125,
      -1097.0518798828125,
      -2084.1396484375
    ],
    "curv_rho": 661027520.0,
    "curv_rho_failed": false,
    "gpu_density_B_requested": "vector",
    "gpu_density_B_effective": "vector",
    "gpu_density_B_fallback_from_vector": false,
    "gpu_density_A_requested": null,
    "gpu_density_A_effective": null,
    "gpu_density_A_fallback_from_vector": false,
    "xtb_A_used": false,
    "xtb_A_success": false,
    "xtb_charge_length_mismatch": false
  },
  "DP:1669": {
    "id": "DP:1669",
    "chain": "DP",
    "resseq": 1669,
    "resname": "MG",
    "sasa": 0.0,
    "partial_charge_B": 0.3,
    "F_metal": 1000008.4997306268,
    "F_P": 84.65394879422927,
    "F_hal": 0.0,
    "total_density": 142294.1875,
    "centroid": [
      24.805418014526367,
      29.143352508544922,
      26.171411514282227
    ],
    "dipole_rho": [
      -21640.216796875,
      -803.32568359375,
      8510.7890625
    ],
    "curv_rho": 617494528.0,
    "curv_rho_failed": false,
    "gpu_density_B_requested": "vector",
    "gpu_density_B_effective": "vector",
    "gpu_density_B_fallback_from_vector": false,
    "gpu_density_A_requested": null,
    "gpu_density_A_effective": null,
    "gpu_density_A_fallback_from_vector": false,
    "xtb_A_used": false,
    "xtb_A_success": false,
    "xtb_charge_length_mismatch": false
  },
  "EP:1670": {
    "id": "EP:1670",
    "chain": "EP",
    "resseq": 1670,
    "resname": "MG",
    "sasa": 0.0,
    "partial_charge_B": 0.3,
    "F_metal": 1000011.1358668511,
    "F_P": 96.04660636366255,
    "F_hal": 0.0,
    "total_density": 148325.453125,
    "centroid": [
      20.42479705810547,
      30.633827209472656,
      23.894855499267578
    ],
    "dipole_rho": [
      9685.2900390625,
      -2842.973876953125,
      -3952.167724609375
    ],
    "curv_rho": 647213568.0,
    "curv_rho_failed": false,
    "gpu_density_B_requested": "vector",
    "gpu_density_B_effective": "vector",
    "gpu_density_B_fallback_from_vector": false,
    "gpu_density_A_requested": null,
    "gpu_density_A_effective": null,
    "gpu_density_A_fallback_from_vector": false,
    "xtb_A_used": false,
    "xtb_A_success": false,
    "xtb_charge_length_mismatch": false
  },
  "FP:1671": {
    "id": "FP:1671",
    "chain": "FP",
    "resseq": 1671,
    "resname": "MG",
    "sasa": 0.0,
    "partial_charge_B": 0.3,
    "F_metal": 1000007.4988188911,
    "F_P": 72.14699305560778,
    "F_hal": 0.0,
    "total_density": 138679.0625,
    "centroid": [
      20.622291564941406,
      31.104856491088867,
      24.60065460205078
    ],
    "dipole_rho": [
      2647.447509765625,
      -13513.1015625,
      -10920.2646484375
    ],
    "curv_rho": 578314944.0,
    "curv_rho_failed": false,
    "gpu_density_B_requested": "vector",
    "gpu_density_B_effective": "vector",
    "gpu_density_B_fallback_from_vector": false,
    "gpu_density_A_requested": null,
    "gpu_density_A_effective": null,
    "gpu_density_A_fallback_from_vector": false,
    "xtb_A_used": false,
    "xtb_A_success": false,
    "xtb_charge_length_mismatch": false
  },
  "GP:1672": {
    "id": "GP:1672",
    "chain": "GP",
    "resseq": 1672,
    "resname": "MG",
    "sasa": 0.0,
    "partial_charge_B": 0.3,
    "F_metal": 1000007.3135053786,
    "F_P": 91.13706743726051,
    "F_hal": 0.0,
    "total_density": 122441.1953125,
    "centroid": [
      24.71721076965332,
      29.71526527404785,
      24.340879440307617
    ],
    "dipole_rho": [
      -24755.96875,
      -1192.14404296875,
      7735.92431640625
    ],
    "curv_rho": 479614560.0,
    "curv_rho_failed": false,
    "gpu_density_B_requested": "vector",
    "gpu_density_B_effective": "vector",
    "gpu_density_B_fallback_from_vector": false,
    "gpu_density_A_requested": null,
    "gpu_density_A_effective": null,
    "gpu_density_A_fallback_from_vector": false,
    "xtb_A_used": false,
    "xtb_A_success": false,
    "xtb_charge_length_mismatch": false
  },
  "HP:1673": {
    "id": "HP:1673",
    "chain": "HP",
    "resseq": 1673,
    "resname": "MG",
    "sasa": 0.0,
    "partial_charge_B": 0.3,
    "F_metal": 1000016.7981483726,
    "F_P": 117.77170354194328,
    "F_hal": 0.0,
    "total_density": 149080.265625,
    "centroid": [
      23.317626953125,
      29.967859268188477,
      22.183870315551758
    ],
    "dipole_rho": [
      -2306.822998046875,
      14558.890625,
      -5967.4580078125
    ],
    "curv_rho": 666058560.0,
    "curv_rho_failed": false,
    "gpu_density_B_requested": "vector",
    "gpu_density_B_effective": "vector",
    "gpu_density_B_fallback_from_vector": false,
    "gpu_density_A_requested": null,
    "gpu_density_A_effective": null,
    "gpu_density_A_fallback_from_vector": false,
    "xtb_A_used": false,
    "xtb_A_success": false,
    "xtb_charge_length_mismatch": false
  },
  "IP:1674": {
    "id": "IP:1674",
    "chain": "IP",
    "resseq": 1674,
    "resname": "MG",
    "sasa": 0.0,
    "partial_charge_B": 0.3,
    "F_metal": 1000004.2375967342,
    "F_P": 55.00173035627749,
    "F_hal": 0.0,
    "total_density": 114406.8359375,
    "centroid": [
      22.635730743408203,
      29.471250534057617,
      28.8941593170166
    ],
    "dipole_rho": [
      14041.6005859375,
      -20312.423828125,
      -23915.181640625
    ],
    "curv_rho": 444419840.0,
    "curv_rho_failed": false,
    "gpu_density_B_requested": "vector",
    "gpu_density_B_effective": "vector",
    "gpu_density_B_fallback_from_vector": false,
    "gpu_density_A_requested": null,
    "gpu_density_A_effective": null,
    "gpu_density_A_fallback_from_vector": false,
    "xtb_A_used": false,
    "xtb_A_success": false,
    "xtb_charge_length_mismatch": false
  },
  "JP:1675": {
    "id": "JP:1675",
    "chain": "JP",
    "resseq": 1675,
    "resname": "MG",
    "sasa": 0.0,
    "partial_charge_B": 0.3,
    "F_metal": 1000007.6493820034,
    "F_P": 53.86404946628232,
    "F_hal": 0.0,
    "total_density": 76378.03125,
    "centroid": [
      16.501562118530273,
      26.824180603027344,
      28.313138961791992
    ],
    "dipole_rho": [
      32579.927734375,
      -10541.7060546875,
      -22895.0546875
    ],
    "curv_rho": 256044816.0,
    "curv_rho_failed": false,
    "gpu_density_B_requested": "vector",
    "gpu_density_B_effective": "vector",
    "gpu_density_B_fallback_from_vector": false,
    "gpu_density_A_requested": null,
    "gpu_density_A_effective": null,
    "gpu_density_A_fallback_from_vector": false,
    "xtb_A_used": false,
    "xtb_A_success": false,
    "xtb_charge_length_mismatch": false
  },
  "KP:1676": {
    "id": "KP:1676",
    "chain": "KP",
    "resseq": 1676,
    "resname": "MG",
    "sasa": 0.0,
    "partial_charge_B": 0.3,
    "F_metal": 1000009.8420133031,
    "F_P": 104.66788566034097,
    "F_hal": 0.0,
    "total_density": 126584.9375,
    "centroid": [
      24.81404685974121,
      24.48807716369629,
      28.52492904663086
    ],
    "dipole_rho": [
      -14399.3603515625,
      7301.1708984375,
      21485.2578125
    ],
    "curv_rho": 503300352.0,
    "curv_rho_failed": false,
    "gpu_density_B_requested": "vector",
    "gpu_density_B_effective": "vector",
    "gpu_density_B_fallback_from_vector": false,
    "gpu_density_A_requested": null,
    "gpu_density_A_effective": null,
    "gpu_density_A_fallback_from_vector": false,
    "xtb_A_used": false,
    "xtb_A_success": false,
    "xtb_charge_length_mismatch": false
  },
  "LP:1677": {
    "id": "LP:1677",
    "chain": "LP",
    "resseq": 1677,
    "resname": "MG",
    "sasa": 0.0,
    "partial_charge_B": 0.3,
    "F_metal": 1000007.6316858552,
    "F_P": 96.88626470926076,
    "F_hal": 0.0,
    "total_density": 96416.28125,
    "centroid": [
      25.776668548583984,
      24.219308853149414,
      28.861095428466797
    ],
    "dipole_rho": [
      -38318.92578125,
      3751.494140625,
      14047.3544921875
    ],
    "curv_rho": 359579264.0,
    "curv_rho_failed": false,
    "gpu_density_B_requested": "vector",
    "gpu_density_B_effective": "vector",
    "gpu_density_B_fallback_from_vector": false,
    "gpu_density_A_requested": null,
    "gpu_density_A_effective": null,
    "gpu_density_A_fallback_from_vector": false,
    "xtb_A_used": false,
    "xtb_A_success": false,
    "xtb_charge_length_mismatch": false
  },
  "MP:1678": {
    "id": "MP:1678",
    "chain": "MP",
    "resseq": 1678,
    "resname": "MG",
    "sasa": 0.0,
    "partial_charge_B": 0.3,
    "F_metal": 1000005.6641955036,
    "F_P": 94.80075132963077,
    "F_hal": 0.0,
    "total_density": 121610.0546875,
    "centroid": [
      25.78507423400879,
      24.93152618408203,
      30.61916732788086
    ],
    "dipole_rho": [
      -40450.7578125,
      2422.947998046875,
      4750.849609375
    ],
    "curv_rho": 518579552.0,
    "curv_rho_failed": false,
    "gpu_density_B_requested": "vector",
    "gpu_density_B_effective": "vector",
    "gpu_density_B_fallback_from_vector": false,
    "gpu_density_A_requested": null,
    "gpu_density_A_effective": null,
    "gpu_density_A_fallback_from_vector": false,
    "xtb_A_used": false,
    "xtb_A_success": false,
    "xtb_charge_length_mismatch": false
  },
  "NP:1679": {
    "id": "NP:1679",
    "chain": "NP",
    "resseq": 1679,
    "resname": "MG",
    "sasa": 0.0,
    "partial_charge_B": 0.3,
    "F_metal": 1000007.068834947,
    "F_P": 99.15160023586986,
    "F_hal": 0.0,
    "total_density": 154510.703125,
    "centroid": [
      24.252967834472656,
      23.991212844848633,
      31.416906356811523
    ],
    "dipole_rho": [
      3378.396240234375,
      727.9689331054688,
      -4634.50927734375
    ],
    "curv_rho": 695952576.0,
    "curv_rho_failed": false,
    "gpu_density_B_requested": "vector",
    "gpu_density_B_effective": "vector",
    "gpu_density_B_fallback_from_vector": false,
    "gpu_density_A_requested": null,
    "gpu_density_A_effective": null,
    "gpu_density_A_fallback_from_vector": false,
    "xtb_A_used": false,
    "xtb_A_success": false,
    "xtb_charge_length_mismatch": false
  },
  "OP:1680": {
    "id": "OP:1680",
    "chain": "OP",
    "resseq": 1680,
    "resname": "MG",
    "sasa": 0.0,
    "partial_charge_B": 0.3,
    "F_metal": 1000007.8775320756,
    "F_P": 83.97490831348985,
    "F_hal": 0.0,
    "total_density": 148420.46875,
    "centroid": [
      24.27792739868164,
      23.253921508789062,
      31.904769897460938
    ],
    "dipole_rho": [
      479.02587890625,
      6132.95654296875,
      -6356.6865234375
    ],
    "curv_rho": 643189504.0,
    "curv_rho_failed": false,
    "gpu_density_B_requested": "vector",
    "gpu_density_B_effective": "vector",
    "gpu_density_B_fallback_from_vector": false,
    "gpu_density_A_requested": null,
    "gpu_density_A_effective": null,
    "gpu_density_A_fallback_from_vector": false,
    "xtb_A_used": false,
    "xtb_A_success": false,
    "xtb_charge_length_mismatch": false
  },
  "PP:1681": {
    "id": "PP:1681",
    "chain": "PP",
    "resseq": 1681,
    "resname": "MG",
    "sasa": 0.0,
    "partial_charge_B": 0.3,
    "F_metal": 1000008.8751491238,
    "F_P": 103.4143767053084,
    "F_hal": 0.0,
    "total_density": 151882.40625,
    "centroid": [
      24.6429443359375,
      24.157968521118164,
      30.21228790283203
    ],
    "dipole_rho": [
      -8741.380859375,
      8500.5517578125,
      5648.24365234375
    ],
    "curv_rho": 676429184.0,
    "curv_rho_failed": false,
    "gpu_density_B_requested": "vector",
    "gpu_density_B_effective": "vector",
    "gpu_density_B_fallback_from_vector": false,
    "gpu_density_A_requested": null,
    "gpu_density_A_effective": null,
    "gpu_density_A_fallback_from_vector": false,
    "xtb_A_used": false,
    "xtb_A_success": false,
    "xtb_charge_length_mismatch": false
  },
  "QP:1682": {
    "id": "QP:1682",
    "chain": "QP",
    "resseq": 1682,
    "resname": "MG",
    "sasa": 0.0,
    "partial_charge_B": 0.3,
    "F_metal": 1000009.2858236437,
    "F_P": 94.31489739784739,
    "F_hal": 0.0,
    "total_density": 132509.921875,
    "centroid": [
      25.15387535095215,
      25.34773826599121,
      28.9724178314209
    ],
    "dipole_rho": [
      -25405.791015625,
      5212.6630859375,
      15956.5205078125
    ],
    "curv_rho": 555708416.0,
    "curv_rho_failed": false,
    "gpu_density_B_requested": "vector",
    "gpu_density_B_effective": "vector",
    "gpu_density_B_fallback_from_vector": false,
    "gpu_density_A_requested": null,
    "gpu_density_A_effective": null,
    "gpu_density_A_fallback_from_vector": false,
    "xtb_A_used": false,
    "xtb_A_success": false,
    "xtb_charge_length_mismatch": false
  },
  "RP:1683": {
    "id": "RP:1683",
    "chain": "RP",
    "resseq": 1683,
    "resname": "MG",
    "sasa": 0.0,
    "partial_charge_B": 0.3,
    "F_metal": 1000009.4480459923,
    "F_P": 85.68126946087793,
    "F_hal": 0.0,
    "total_density": 97345.1953125,
    "centroid": [
      25.499500274658203,
      25.685747146606445,
      27.989032745361328
    ],
    "dipole_rho": [
      -35881.88671875,
      8083.9287109375,
      20951.576171875
    ],
    "curv_rho": 371634272.0,
    "curv_rho_failed": false,
    "gpu_density_B_requested": "vector",
    "gpu_density_B_effective": "vector",
    "gpu_density_B_fallback_from_vector": false,
    "gpu_density_A_requested": null,
    "gpu_density_A_effective": null,
    "gpu_density_A_fallback_from_vector": false,
    "xtb_A_used": false,
    "xtb_A_success": false,
    "xtb_charge_length_mismatch": false
  },
  "SP:1684": {
    "id": "SP:1684",
    "chain": "SP",
    "resseq": 1684,
    "resname": "MG",
    "sasa": 0.0,
    "partial_charge_B": 0.3,
    "F_metal": 1000013.4327281783,
    "F_P": 134.56654161271481,
    "F_hal": 0.0,
    "total_density": 156097.96875,
    "centroid": [
      19.52291488647461,
      24.39237403869629,
      23.31339454650879
    ],
    "dipole_rho": [
      -44.82087326049805,
      2524.61572265625,
      -4543.4169921875
    ],
    "curv_rho": 719700416.0,
    "curv_rho_failed": false,
    "gpu_density_B_requested": "vector",
    "gpu_density_B_effective": "vector",
    "gpu_density_B_fallback_from_vector": false,
    "gpu_density_A_requested": null,
    "gpu_density_A_effective": null,
    "gpu_density_A_fallback_from_vector": false,
    "xtb_A_used": false,
    "xtb_A_success": false,
    "xtb_charge_length_mismatch": false
  },
  "TP:1685": {
    "id": "TP:1685",
    "chain": "TP",
    "resseq": 1685,
    "resname": "MG",
    "sasa": 0.0,
    "partial_charge_B": 0.3,
    "F_metal": 1000004.6353963069,
    "F_P": 72.76713338817653,
    "F_hal": 0.0,
    "total_density": 132170.46875,
    "centroid": [
      25.494903564453125,
      26.023635864257812,
      31.107933044433594
    ],
    "dipole_rho": [
      -26830.21875,
      -5004.73681640625,
      -9023.1240234375
    ],
    "curv_rho": 551309248.0,
    "curv_rho_failed": false,
    "gpu_density_B_requested": "vector",
    "gpu_density_B_effective": "vector",
    "gpu_density_B_fallback_from_vector": false,
    "gpu_density_A_requested": null,
    "gpu_density_A_effective": null,
    "gpu_density_A_fallback_from_vector": false,
    "xtb_A_used": false,
    "xtb_A_success": false,
    "xtb_charge_length_mismatch": false
  },
  "UP:1686": {
    "id": "UP:1686",
    "chain": "UP",
    "resseq": 1686,
    "resname": "MG",
    "sasa": 0.0,
    "partial_charge_B": 0.3,
    "F_metal": 1000005.4606943562,
    "F_P": 73.36012653914229,
    "F_hal": 0.0,
    "total_density": 104020.6328125,
    "centroid": [
      25.712759017944336,
      27.892179489135742,
      27.42098045349121
    ],
    "dipole_rho": [
      -43692.640625,
      11877.40625,
      10889.1689453125
    ],
    "curv_rho": 427427840.0,
    "curv_rho_failed": false,
    "gpu_density_B_requested": "vector",
    "gpu_density_B_effective": "vector",
    "gpu_density_B_fallback_from_vector": false,
    "gpu_density_A_requested": null,
    "gpu_density_A_effective": null,
    "gpu_density_A_fallback_from_vector": false,
    "xtb_A_used": false,
    "xtb_A_success": false,
    "xtb_charge_length_mismatch": false
  },
  "VP:1687": {
    "id": "VP:1687",
    "chain": "VP",
    "resseq": 1687,
    "resname": "MG",
    "sasa": 0.0,
    "partial_charge_B": 0.3,
    "F_metal": 1000004.2029422394,
    "F_P": 55.82258648267658,
    "F_hal": 0.0,
    "total_density": 91763.3984375,
    "centroid": [
      25.94585609436035,
      27.433116912841797,
      31.41166114807129
    ],
    "dipole_rho": [
      -25679.455078125,
      -16570.94921875,
      -22623.3828125
    ],
    "curv_rho": 326948384.0,
    "curv_rho_failed": false,
    "gpu_density_B_requested": "vector",
    "gpu_density_B_effective": "vector",
    "gpu_density_B_fallback_from_vector": false,
    "gpu_density_A_requested": null,
    "gpu_density_A_effective": null,
    "gpu_density_A_fallback_from_vector": false,
    "xtb_A_used": false,
    "xtb_A_success": false,
    "xtb_charge_length_mismatch": false
  },
  "WP:1688": {
    "id": "WP:1688",
    "chain": "WP",
    "resseq": 1688,
    "resname": "MG",
    "sasa": 0.0,
    "partial_charge_B": 0.3,
    "F_metal": 1000004.1341981807,
    "F_P": 61.121049575359976,
    "F_hal": 0.0,
    "total_density": 93428.578125,
    "centroid": [
      25.406797409057617,
      27.56285858154297,
      31.625734329223633
    ],
    "dipole_rho": [
      -10258.7236328125,
      -24678.177734375,
      -29436.119140625
    ],
    "curv_rho": 337772480.0,
    "curv_rho_failed": false,
    "gpu_density_B_requested": "vector",
    "gpu_density_B_effective": "vector",
    "gpu_density_B_fallback_from_vector": false,
    "gpu_density_A_requested": null,
    "gpu_density_A_effective": null,
    "gpu_density_A_fallback_from_vector": false,
    "xtb_A_used": false,
    "xtb_A_success": false,
    "xtb_charge_length_mismatch": false
  },
  "XP:1689": {
    "id": "XP:1689",
    "chain": "XP",
    "resseq": 1689,
    "resname": "MG",
    "sasa": 0.0,
    "partial_charge_B": 0.3,
    "F_metal": 1000006.0538984046,
    "F_P": 78.46404938867697,
    "F_hal": 0.0,
    "total_density": 140897.28125,
    "centroid": [
      25.324329376220703,
      28.065921783447266,
      28.656339645385742
    ],
    "dipole_rho": [
      -22778.8671875,
      7076.65185546875,
      4444.2236328125
    ],
    "curv_rho": 616573248.0,
    "curv_rho_failed": false,
    "gpu_density_B_requested": "vector",
    "gpu_density_B_effective": "vector",
    "gpu_density_B_fallback_from_vector": false,
    "gpu_density_A_requested": null,
    "gpu_density_A_effective": null,
    "gpu_density_A_fallback_from_vector": false,
    "xtb_A_used": false,
    "xtb_A_success": false,
    "xtb_charge_length_mismatch": false
  },
  "YP:1690": {
    "id": "YP:1690",
    "chain": "YP",
    "resseq": 1690,
    "resname": "MG",
    "sasa": 0.0,
    "partial_charge_B": 0.3,
    "F_metal": 1000008.9679755543,
    "F_P": 98.39179963830338,
    "F_hal": 0.0,
    "total_density": 156125.15625,
    "centroid": [
      22.725706100463867,
      27.68419647216797,
      26.792110443115234
    ],
    "dipole_rho": [
      1.0829968452453613,
      10818.78125,
      -1965.348876953125
    ],
    "curv_rho": 718888128.0,
    "curv_rho_failed": false,
    "gpu_density_B_requested": "vector",
    "gpu_density_B_effective": "vector",
    "gpu_density_B_fallback_from_vector": false,
    "gpu_density_A_requested": null,
    "gpu_density_A_effective": null,
    "gpu_density_A_fallback_from_vector": false,
    "xtb_A_used": false,
    "xtb_A_success": false,
    "xtb_charge_length_mismatch": false
  },
  "ZP:1691": {
    "id": "ZP:1691",
    "chain": "ZP",
    "resseq": 1691,
    "resname": "MG",
    "sasa": 0.0,
    "partial_charge_B": 0.3,
    "F_metal": 1000012.1559051834,
    "F_P": 93.48132818766152,
    "F_hal": 0.0,
    "total_density": 161947.03125,
    "centroid": [
      21.874361038208008,
      28.484086990356445,
      26.03002166748047
    ],
    "dipole_rho": [
      -1657.8302001953125,
      1455.3638916015625,
      667.7239379882812
    ],
    "curv_rho": 761492864.0,
    "curv_rho_failed": false,
    "gpu_density_B_requested": "vector",
    "gpu_density_B_effective": "vector",
    "gpu_density_B_fallback_from_vector": false,
    "gpu_density_A_requested": null,
    "gpu_density_A_effective": null,
    "gpu_density_A_fallback_from_vector": false,
    "xtb_A_used": false,
    "xtb_A_success": false,
    "xtb_charge_length_mismatch": false
  },
  "AQ:1692": {
    "id": "AQ:1692",
    "chain": "AQ",
    "resseq": 1692,
    "resname": "MG",
    "sasa": 0.0,
    "partial_charge_B": 0.3,
    "F_metal": 1000011.9606423917,
    "F_P": 98.15164030125725,
    "F_hal": 0.0,
    "total_density": 154398.6875,
    "centroid": [
      20.58473777770996,
      29.094507217407227,
      24.00394058227539
    ],
    "dipole_rho": [
      6938.29345703125,
      -2191.808837890625,
      2707.816650390625
    ],
    "curv_rho": 700277568.0,
    "curv_rho_failed": false,
    "gpu_density_B_requested": "vector",
    "gpu_density_B_effective": "vector",
    "gpu_density_B_fallback_from_vector": false,
    "gpu_density_A_requested": null,
    "gpu_density_A_effective": null,
    "gpu_density_A_fallback_from_vector": false,
    "xtb_A_used": false,
    "xtb_A_success": false,
    "xtb_charge_length_mismatch": false
  },
  "BQ:1693": {
    "id": "BQ:1693",
    "chain": "BQ",
    "resseq": 1693,
    "resname": "MG",
    "sasa": 0.0,
    "partial_charge_B": 0.3,
    "F_metal": 1000013.5651254397,
    "F_P": 98.87359899288927,
    "F_hal": 0.0,
    "total_density": 161281.625,
    "centroid": [
      21.34811782836914,
      28.451581954956055,
      26.282121658325195
    ],
    "dipole_rho": [
      1244.56494140625,
      -292.7431640625,
      -3254.3203125
    ],
    "curv_rho": 754617472.0,
    "curv_rho_failed": false,
    "gpu_density_B_requested": "vector",
    "gpu_density_B_effective": "vector",
    "gpu_density_B_fallback_from_vector": false,
    "gpu_density_A_requested": null,
    "gpu_density_A_effective": null,
    "gpu_density_A_fallback_from_vector": false,
    "xtb_A_used": false,
    "xtb_A_success": false,
    "xtb_charge_length_mismatch": false
  },
  "CQ:1694": {
    "id": "CQ:1694",
    "chain": "CQ",
    "resseq": 1694,
    "resname": "MG",
    "sasa": 0.0,
    "partial_charge_B": 0.3,
    "F_metal": 1000009.2375151332,
    "F_P": 89.07740898490492,
    "F_hal": 0.0,
    "total_density": 153505.40625,
    "centroid": [
      18.929702758789062,
      27.809314727783203,
      26.690288543701172
    ],
    "dipole_rho": [
      7214.8447265625,
      -9438.0458984375,
      -2350.552978515625
    ],
    "curv_rho": 693337920.0,
    "curv_rho_failed": false,
    "gpu_density_B_requested": "vector",
    "gpu_density_B_effective": "vector",
    "gpu_density_B_fallback_from_vector": false,
    "gpu_density_A_requested": null,
    "gpu_density_A_effective": null,
    "gpu_density_A_fallback_from_vector": false,
    "xtb_A_used": false,
    "xtb_A_success": false,
    "xtb_charge_length_mismatch": false
  },
  "DQ:1695": {
    "id": "DQ:1695",
    "chain": "DQ",
    "resseq": 1695,
    "resname": "MG",
    "sasa": 0.0,
    "partial_charge_B": 0.3,
    "F_metal": 1000007.0486170714,
    "F_P": 83.49168154025315,
    "F_hal": 0.0,
    "total_density": 128059.890625,
    "centroid": [
      18.458600997924805,
      27.007036209106445,
      28.817684173583984
    ],
    "dipole_rho": [
      14060.7412109375,
      785.940673828125,
      -19902.947265625
    ],
    "curv_rho": 503386496.0,
    "curv_rho_failed": false,
    "gpu_density_B_requested": "vector",
    "gpu_density_B_effective": "vector",
    "gpu_density_B_fallback_from_vector": false,
    "gpu_density_A_requested": null,
    "gpu_density_A_effective": null,
    "gpu_density_A_fallback_from_vector": false,
    "xtb_A_used": false,
    "xtb_A_success": false,
    "xtb_charge_length_mismatch": false
  },
  "EQ:1696": {
    "id": "EQ:1696",
    "chain": "EQ",
    "resseq": 1696,
    "resname": "MG",
    "sasa": 0.0,
    "partial_charge_B": 0.3,
    "F_metal": 1000005.5104081605,
    "F_P": 67.1102855121112,
    "F_hal": 0.0,
    "total_density": 107390.8125,
    "centroid": [
      20.494617462158203,
      26.969079971313477,
      30.156190872192383
    ],
    "dipole_rho": [
      2579.19189453125,
      -8700.6513671875,
      -27889.982421875
    ],
    "curv_rho": 381157536.0,
    "curv_rho_failed": false,
    "gpu_density_B_requested": "vector",
    "gpu_density_B_effective": "vector",
    "gpu_density_B_fallback_from_vector": false,
    "gpu_density_A_requested": null,
    "gpu_density_A_effective": null,
    "gpu_density_A_fallback_from_vector": false,
    "xtb_A_used": false,
    "xtb_A_success": false,
    "xtb_charge_length_mismatch": false
  },
  "FQ:1697": {
    "id": "FQ:1697",
    "chain": "FQ",
    "resseq": 1697,
    "resname": "MG",
    "sasa": 0.0,
    "partial_charge_B": 0.3,
    "F_metal": 1000006.1570823108,
    "F_P": 71.62149298409767,
    "F_hal": 0.0,
    "total_density": 106041.5234375,
    "centroid": [
      19.77386474609375,
      26.734357833862305,
      30.06550407409668
    ],
    "dipole_rho": [
      7546.3544921875,
      -1276.5242919921875,
      -29839.46484375
    ],
    "curv_rho": 375801184.0,
    "curv_rho_failed": false,
    "gpu_density_B_requested": "vector",
    "gpu_density_B_effective": "vector",
    "gpu_density_B_fallback_from_vector": false,
    "gpu_density_A_requested": null,
    "gpu_density_A_effective": null,
    "gpu_density_A_fallback_from_vector": false,
    "xtb_A_used": false,
    "xtb_A_success": false,
    "xtb_charge_length_mismatch": false
  },
  "GQ:1698": {
    "id": "GQ:1698",
    "chain": "GQ",
    "resseq": 1698,
    "resname": "MG",
    "sasa": 0.0,
    "partial_charge_B": 0.3,
    "F_metal": 1000013.7998507994,
    "F_P": 98.33353407524224,
    "F_hal": 0.0,
    "total_density": 156410.59375,
    "centroid": [
      19.726577758789062,
      28.206056594848633,
      26.089065551757812
    ],
    "dipole_rho": [
      6550.0341796875,
      -8296.4560546875,
      -1021.5816040039062
    ],
    "curv_rho": 718779200.0,
    "curv_rho_failed": false,
    "gpu_density_B_requested": "vector",
    "gpu_density_B_effective": "vector",
    "gpu_density_B_fallback_from_vector": false,
    "gpu_density_A_requested": null,
    "gpu_density_A_effective": null,
    "gpu_density_A_fallback_from_vector": false,
    "xtb_A_used": false,
    "xtb_A_success": false,
    "xtb_charge_length_mismatch": false
  },
  "HQ:1699": {
    "id": "HQ:1699",
    "chain": "HQ",
    "resseq": 1699,
    "resname": "MG",
    "sasa": 0.0,
    "partial_charge_B": 0.3,
    "F_metal": 1000009.6991110917,
    "F_P": 113.23410147329582,
    "F_hal": 0.0,
    "total_density": 147335.265625,
    "centroid": [
      18.11790657043457,
      24.69174575805664,
      22.184412002563477
    ],
    "dipole_rho": [
      8443.3037109375,
      5620.01025390625,
      6351.64306640625
    ],
    "curv_rho": 645065152.0,
    "curv_rho_failed": false,
    "gpu_density_B_requested": "vector",
    "gpu_density_B_effective": "vector",
    "gpu_density_B_fallback_from_vector": false,
    "gpu_density_A_requested": null,
    "gpu_density_A_effective": null,
    "gpu_density_A_fallback_from_vector": false,
    "xtb_A_used": false,
    "xtb_A_success": false,
    "xtb_charge_length_mismatch": false
  },
  "IQ:1700": {
    "id": "IQ:1700",
    "chain": "IQ",
    "resseq": 1700,
    "resname": "MG",
    "sasa": 0.0,
    "partial_charge_B": 0.3,
    "F_metal": 1000008.2165291815,
    "F_P": 106.21718859911336,
    "F_hal": 0.0,
    "total_density": 152498.890625,
    "centroid": [
      18.428998947143555,
      26.192895889282227,
      26.740131378173828
    ],
    "dipole_rho": [
      2317.345458984375,
      8432.6884765625,
      -6247.46044921875
    ],
    "curv_rho": 682110208.0,
    "curv_rho_failed": false,
    "gpu_density_B_requested": "vector",
    "gpu_density_B_effective": "vector",
    "gpu_density_B_fallback_from_vector": false,
    "gpu_density_A_requested": null,
    "gpu_density_A_effective": null,
    "gpu_density_A_fallback_from_vector": false,
    "xtb_A_used": false,
    "xtb_A_success": false,
    "xtb_charge_length_mismatch": false
  },
  "JQ:1701": {
    "id": "JQ:1701",
    "chain": "JQ",
    "resseq": 1701,
    "resname": "MG",
    "sasa": 0.0,
    "partial_charge_B": 0.3,
    "F_metal": 1000009.3735484664,
    "F_P": 120.48791419671721,
    "F_hal": 0.0,
    "total_density": 146055.9375,
    "centroid": [
      19.438098907470703,
      25.650907516479492,
      26.4195613861084
    ],
    "dipole_rho": [
      -4761.603515625,
      16183.9697265625,
      -7060.34033203125
    ],
    "curv_rho": 640284544.0,
    "curv_rho_failed": false,
    "gpu_density_B_requested": "vector",
    "gpu_density_B_effective": "vector",
    "gpu_density_B_fallback_from_vector": false,
    "gpu_density_A_requested": null,
    "gpu_density_A_effective": null,
    "gpu_density_A_fallback_from_vector": false,
    "xtb_A_used": false,
    "xtb_A_success": false,
    "xtb_charge_length_mismatch": false
  },
  "KQ:1702": {
    "id": "KQ:1702",
    "chain": "KQ",
    "resseq": 1702,
    "resname": "MG",
    "sasa": 0.0,
    "partial_charge_B": 0.3,
    "F_metal": 1000013.7562807425,
    "F_P": 113.01963169311927,
    "F_hal": 0.0,
    "total_density": 149500.546875,
    "centroid": [
      18.4350528717041,
      24.012083053588867,
      23.276159286499023
    ],
    "dipole_rho": [
      9561.1748046875,
      3839.203369140625,
      -4610.7216796875
    ],
    "curv_rho": 668783616.0,
    "curv_rho_failed": false,
    "gpu_density_B_requested": "vector",
    "gpu_density_B_effective": "vector",
    "gpu_density_B_fallback_from_vector": false,
    "gpu_density_A_requested": null,
    "gpu_density_A_effective": null,
    "gpu_density_A_fallback_from_vector": false,
    "xtb_A_used": false,
    "xtb_A_success": false,
    "xtb_charge_length_mismatch": false
  },
  "LQ:1703": {
    "id": "LQ:1703",
    "chain": "LQ",
    "resseq": 1703,
    "resname": "MG",
    "sasa": 0.0,
    "partial_charge_B": 0.3,
    "F_metal": 1000012.5088701203,
    "F_P": 143.87470346652293,
    "F_hal": 0.0,
    "total_density": 155599.03125,
    "centroid": [
      19.9797306060791,
      25.7139949798584,
      22.288789749145508
    ],
    "dipole_rho": [
      -3916.144775390625,
      2504.580810546875,
      5631.39453125
    ],
    "curv_rho": 707247168.0,
    "curv_rho_failed": false,
    "gpu_density_B_requested": "vector",
    "gpu_density_B_effective": "vector",
    "gpu_density_B_fallback_from_vector": false,
    "gpu_density_A_requested": null,
    "gpu_density_A_effective": null,
    "gpu_density_A_fallback_from_vector": false,
    "xtb_A_used": false,
    "xtb_A_success": false,
    "xtb_charge_length_mismatch": false
  },
  "MQ:1704": {
    "id": "MQ:1704",
    "chain": "MQ",
    "resseq": 1704,
    "resname": "MG",
    "sasa": 0.0,
    "partial_charge_B": 0.3,
    "F_metal": 1000012.8680284554,
    "F_P": 122.86789847198932,
    "F_hal": 0.0,
    "total_density": 156261.328125,
    "centroid": [
      18.720104217529297,
      27.134084701538086,
      24.775976181030273
    ],
    "dipole_rho": [
      5547.2724609375,
      -10487.921875,
      5011.74267578125
    ],
    "curv_rho": 722605888.0,
    "curv_rho_failed": false,
    "gpu_density_B_requested": "vector",
    "gpu_density_B_effective": "vector",
    "gpu_density_B_fallback_from_vector": false,
    "gpu_density_A_requested": null,
    "gpu_density_A_effective": null,
    "gpu_density_A_fallback_from_vector": false,
    "xtb_A_used": false,
    "xtb_A_success": false,
    "xtb_charge_length_mismatch": false
  },
  "NQ:1705": {
    "id": "NQ:1705",
    "chain": "NQ",
    "resseq": 1705,
    "resname": "MG",
    "sasa": 0.0,
    "partial_charge_B": 0.3,
    "F_metal": 1000006.1864317273,
    "F_P": 71.22755524338415,
    "F_hal": 0.0,
    "total_density": 131627.296875,
    "centroid": [
      20.169584274291992,
      30.487457275390625,
      25.781509399414062
    ],
    "dipole_rho": [
      8896.24609375,
      -14484.658203125,
      -12437.2216796875
    ],
    "curv_rho": 538532480.0,
    "curv_rho_failed": false,
    "gpu_density_B_requested": "vector",
    "gpu_density_B_effective": "vector",
    "gpu_density_B_fallback_from_vector": false,
    "gpu_density_A_requested": null,
    "gpu_density_A_effective": null,
    "gpu_density_A_fallback_from_vector": false,
    "xtb_A_used": false,
    "xtb_A_success": false,
    "xtb_charge_length_mismatch": false
  },
  "OQ:1706": {
    "id": "OQ:1706",
    "chain": "OQ",
    "resseq": 1706,
    "resname": "MG",
    "sasa": 0.0,
    "partial_charge_B": 0.3,
    "F_metal": 1000006.9882306934,
    "F_P": 58.03053584586045,
    "F_hal": 0.0,
    "total_density": 81252.796875,
    "centroid": [
      18.822275161743164,
      32.7678108215332,
      20.224933624267578
    ],
    "dipole_rho": [
      37699.50390625,
      -5914.08203125,
      3886.640869140625
    ],
    "curv_rho": 270606880.0,
    "curv_rho_failed": false,
    "gpu_density_B_requested": "vector",
    "gpu_density_B_effective": "vector",
    "gpu_density_B_fallback_from_vector": false,
    "gpu_density_A_requested": null,
    "gpu_density_A_effective": null,
    "gpu_density_A_fallback_from_vector": false,
    "xtb_A_used": false,
    "xtb_A_success": false,
    "xtb_charge_length_mismatch": false
  },
  "PQ:1707": {
    "id": "PQ:1707",
    "chain": "PQ",
    "resseq": 1707,
    "resname": "MG",
    "sasa": 0.0,
    "partial_charge_B": 0.3,
    "F_metal": 1000007.4840986369,
    "F_P": 56.34116386792427,
    "F_hal": 0.0,
    "total_density": 95349.9453125,
    "centroid": [
      19.048725128173828,
      32.622154235839844,
      20.51948356628418
    ],
    "dipole_rho": [
      34995.85546875,
      -6697.66259765625,
      2763.86669921875
    ],
    "curv_rho": 332814112.0,
    "curv_rho_failed": false,
    "gpu_density_B_requested": "vector",
    "gpu_density_B_effective": "vector",
    "gpu_density_B_fallback_from_vector": false,
    "gpu_density_A_requested": null,
    "gpu_density_A_effective": null,
    "gpu_density_A_fallback_from_vector": false,
    "xtb_A_used": false,
    "xtb_A_success": false,
    "xtb_charge_length_mismatch": false
  },
  "QQ:1708": {
    "id": "QQ:1708",
    "chain": "QQ",
    "resseq": 1708,
    "resname": "MG",
    "sasa": 0.0,
    "partial_charge_B": 0.3,
    "F_metal": 1000012.8415823278,
    "F_P": 93.7719624473829,
    "F_hal": 0.0,
    "total_density": 155522.6875,
    "centroid": [
      19.86252784729004,
      28.29918670654297,
      26.580034255981445
    ],
    "dipole_rho": [
      5275.99462890625,
      -8914.4931640625,
      -4427.38671875
    ],
    "curv_rho": 713498368.0,
    "curv_rho_failed": false,
    "gpu_density_B_requested": "vector",
    "gpu_density_B_effective": "vector",
    "gpu_density_B_fallback_from_vector": false,
    "gpu_density_A_requested": null,
    "gpu_density_A_effective": null,
    "gpu_density_A_fallback_from_vector": false,
    "xtb_A_used": false,
    "xtb_A_success": false,
    "xtb_charge_length_mismatch": false
  },
  "RQ:1709": {
    "id": "RQ:1709",
    "chain": "RQ",
    "resseq": 1709,
    "resname": "MG",
    "sasa": 0.0,
    "partial_charge_B": 0.3,
    "F_metal": 1000002.6187415296,
    "F_P": 52.386795910843496,
    "F_hal": 0.0,
    "total_density": 74433.34375,
    "centroid": [
      23.981550216674805,
      32.51730728149414,
      16.94758415222168
    ],
    "dipole_rho": [
      -3621.179443359375,
      -19947.60546875,
      32660.11328125
    ],
    "curv_rho": 237348608.0,
    "curv_rho_failed": false,
    "gpu_density_B_requested": "vector",
    "gpu_density_B_effective": "vector",
    "gpu_density_B_fallback_from_vector": false,
    "gpu_density_A_requested": null,
    "gpu_density_A_effective": null,
    "gpu_density_A_fallback_from_vector": false,
    "xtb_A_used": false,
    "xtb_A_success": false,
    "xtb_charge_length_mismatch": false
  },
  "SQ:1710": {
    "id": "SQ:1710",
    "chain": "SQ",
    "resseq": 1710,
    "resname": "MG",
    "sasa": 0.0,
    "partial_charge_B": 0.3,
    "F_metal": 1000011.2424195051,
    "F_P": 119.65787947688393,
    "F_hal": 0.0,
    "total_density": 151950.25,
    "centroid": [
      21.770692825317383,
      28.56865692138672,
      23.81522560119629
    ],
    "dipole_rho": [
      -9756.7900390625,
      2743.166259765625,
      6082.07470703125
    ],
    "curv_rho": 688841280.0,
    "curv_rho_failed": false,
    "gpu_density_B_requested": "vector",
    "gpu_density_B_effective": "vector",
    "gpu_density_B_fallback_from_vector": false,
    "gpu_density_A_requested": null,
    "gpu_density_A_effective": null,
    "gpu_density_A_fallback_from_vector": false,
    "xtb_A_used": false,
    "xtb_A_success": false,
    "xtb_charge_length_mismatch": false
  },
  "TQ:1711": {
    "id": "TQ:1711",
    "chain": "TQ",
    "resseq": 1711,
    "resname": "MG",
    "sasa": 0.0,
    "partial_charge_B": 0.3,
    "F_metal": 1000006.0784417746,
    "F_P": 59.8414856207902,
    "F_hal": 0.0,
    "total_density": 107918.421875,
    "centroid": [
      21.59300422668457,
      30.936521530151367,
      16.827157974243164
    ],
    "dipole_rho": [
      7554.5556640625,
      -7174.39599609375,
      30007.455078125
    ],
    "curv_rho": 393215328.0,
    "curv_rho_failed": false,
    "gpu_density_B_requested": "vector",
    "gpu_density_B_effective": "vector",
    "gpu_density_B_fallback_from_vector": false,
    "gpu_density_A_requested": null,
    "gpu_density_A_effective": null,
    "gpu_density_A_fallback_from_vector": false,
    "xtb_A_used": false,
    "xtb_A_success": false,
    "xtb_charge_length_mismatch": false
  },
  "UQ:1712": {
    "id": "UQ:1712",
    "chain": "UQ",
    "resseq": 1712,
    "resname": "MG",
    "sasa": 0.0,
    "partial_charge_B": 0.3,
    "F_metal": 1000005.6415934818,
    "F_P": 63.56308835027632,
    "F_hal": 0.0,
    "total_density": 114274.09375,
    "centroid": [
      21.562299728393555,
      31.512130737304688,
      17.174915313720703
    ],
    "dipole_rho": [
      1439.510009765625,
      -13012.509765625,
      31324.107421875
    ],
    "curv_rho": 441194688.0,
    "curv_rho_failed": false,
    "gpu_density_B_requested": "vector",
    "gpu_density_B_effective": "vector",
    "gpu_density_B_fallback_from_vector": false,
    "gpu_density_A_requested": null,
    "gpu_density_A_effective": null,
    "gpu_density_A_fallback_from_vector": false,
    "xtb_A_used": false,
    "xtb_A_success": false,
    "xtb_charge_length_mismatch": false
  },
  "VQ:1713": {
    "id": "VQ:1713",
    "chain": "VQ",
    "resseq": 1713,
    "resname": "MG",
    "sasa": 0.0,
    "partial_charge_B": 0.3,
    "F_metal": 1000005.242582443,
    "F_P": 71.21525881626484,
    "F_hal": 0.0,
    "total_density": 101199.6484375,
    "centroid": [
      21.2879695892334,
      29.55183982849121,
      17.31106948852539
    ],
    "dipole_rho": [
      10359.677734375,
      26194.47265625,
      22220.453125
    ],
    "curv_rho": 367548928.0,
    "curv_rho_failed": false,
    "gpu_density_B_requested": "vector",
    "gpu_density_B_effective": "vector",
    "gpu_density_B_fallback_from_vector": false,
    "gpu_density_A_requested": null,
    "gpu_density_A_effective": null,
    "gpu_density_A_fallback_from_vector": false,
    "xtb_A_used": false,
    "xtb_A_success": false,
    "xtb_charge_length_mismatch": false
  },
  "WQ:1714": {
    "id": "WQ:1714",
    "chain": "WQ",
    "resseq": 1714,
    "resname": "MG",
    "sasa": 0.0,
    "partial_charge_B": 0.3,
    "F_metal": 1000013.2356767143,
    "F_P": 66.45302976769307,
    "F_hal": 0.0,
    "total_density": 119294.1328125,
    "centroid": [
      23.33500099182129,
      30.52779769897461,
      16.781835556030273
    ],
    "dipole_rho": [
      -2004.14404296875,
      -7420.16748046875,
      20976.271484375
    ],
    "curv_rho": 443426016.0,
    "curv_rho_failed": false,
    "gpu_density_B_requested": "vector",
    "gpu_density_B_effective": "vector",
    "gpu_density_B_fallback_from_vector": false,
    "gpu_density_A_requested": null,
    "gpu_density_A_effective": null,
    "gpu_density_A_fallback_from_vector": false,
    "xtb_A_used": false,
    "xtb_A_success": false,
    "xtb_charge_length_mismatch": false
  },
  "XQ:1715": {
    "id": "XQ:1715",
    "chain": "XQ",
    "resseq": 1715,
    "resname": "MG",
    "sasa": 0.0,
    "partial_charge_B": 0.3,
    "F_metal": 1000012.106036438,
    "F_P": 64.94238906508431,
    "F_hal": 0.0,
    "total_density": 121675.859375,
    "centroid": [
      23.684432983398438,
      30.491912841796875,
      16.91438102722168
    ],
    "dipole_rho": [
      -3536.478515625,
      -5595.4462890625,
      21716.7734375
    ],
    "curv_rho": 462080544.0,
    "curv_rho_failed": false,
    "gpu_density_B_requested": "vector",
    "gpu_density_B_effective": "vector",
    "gpu_density_B_fallback_from_vector": false,
    "gpu_density_A_requested": null,
    "gpu_density_A_effective": null,
    "gpu_density_A_fallback_from_vector": false,
    "xtb_A_used": false,
    "xtb_A_success": false,
    "xtb_charge_length_mismatch": false
  },
  "YQ:1716": {
    "id": "YQ:1716",
    "chain": "YQ",
    "resseq": 1716,
    "resname": "MG",
    "sasa": 0.0,
    "partial_charge_B": 0.3,
    "F_metal": 1000009.4552927822,
    "F_P": 98.65987128013266,
    "F_hal": 0.0,
    "total_density": 142110.546875,
    "centroid": [
      20.03900909423828,
      30.898086547851562,
      22.465362548828125
    ],
    "dipole_rho": [
      18660.4140625,
      2385.35107421875,
      2169.01318359375
    ],
    "curv_rho": 604319232.0,
    "curv_rho_failed": false,
    "gpu_density_B_requested": "vector",
    "gpu_density_B_effective": "vector",
    "gpu_density_B_fallback_from_vector": false,
    "gpu_density_A_requested": null,
    "gpu_density_A_effective": null,
    "gpu_density_A_fallback_from_vector": false,
    "xtb_A_used": false,
    "xtb_A_success": false,
    "xtb_charge_length_mismatch": false
  },
  "ZQ:1717": {
    "id": "ZQ:1717",
    "chain": "ZQ",
    "resseq": 1717,
    "resname": "MG",
    "sasa": 0.0,
    "partial_charge_B": 0.3,
    "F_metal": 1000015.0296730677,
    "F_P": 127.12351412578347,
    "F_hal": 0.0,
    "total_density": 153822.59375,
    "centroid": [
      20.043455123901367,
      27.63665199279785,
      23.322391510009766
    ],
    "dipole_rho": [
      6729.91796875,
      -6161.0185546875,
      2413.193115234375
    ],
    "curv_rho": 698887872.0,
    "curv_rho_failed": false,
    "gpu_density_B_requested": "vector",
    "gpu_density_B_effective": "vector",
    "gpu_density_B_fallback_from_vector": false,
    "gpu_density_A_requested": null,
    "gpu_density_A_effective": null,
    "gpu_density_A_fallback_from_vector": false,
    "xtb_A_used": false,
    "xtb_A_success": false,
    "xtb_charge_length_mismatch": false
  },
  "AR:1718": {
    "id": "AR:1718",
    "chain": "AR",
    "resseq": 1718,
    "resname": "MG",
    "sasa": 0.0,
    "partial_charge_B": 0.3,
    "F_metal": 1000025.4898841304,
    "F_P": 142.4537738775753,
    "F_hal": 0.0,
    "total_density": 156611.390625,
    "centroid": [
      20.054706573486328,
      26.971885681152344,
      22.926679611206055
    ],
    "dipole_rho": [
      1676.5126953125,
      -4356.12841796875,
      1452.53662109375
    ],
    "curv_rho": 718727744.0,
    "curv_rho_failed": false,
    "gpu_density_B_requested": "vector",
    "gpu_density_B_effective": "vector",
    "gpu_density_B_fallback_from_vector": false,
    "gpu_density_A_requested": null,
    "gpu_density_A_effective": null,
    "gpu_density_A_fallback_from_vector": false,
    "xtb_A_used": false,
    "xtb_A_success": false,
    "xtb_charge_length_mismatch": false
  },
  "BR:1719": {
    "id": "BR:1719",
    "chain": "BR",
    "resseq": 1719,
    "resname": "MG",
    "sasa": 0.0,
    "partial_charge_B": 0.3,
    "F_metal": 1000011.8987820714,
    "F_P": 112.66399505398743,
    "F_hal": 0.0,
    "total_density": 148777.9375,
    "centroid": [
      21.207006454467773,
      28.072078704833984,
      22.421377182006836
    ],
    "dipole_rho": [
      -8970.4599609375,
      -1550.467529296875,
      3835.14453125
    ],
    "curv_rho": 650199168.0,
    "curv_rho_failed": false,
    "gpu_density_B_requested": "vector",
    "gpu_density_B_effective": "vector",
    "gpu_density_B_fallback_from_vector": false,
    "gpu_density_A_requested": null,
    "gpu_density_A_effective": null,
    "gpu_density_A_fallback_from_vector": false,
    "xtb_A_used": false,
    "xtb_A_success": false,
    "xtb_charge_length_mismatch": false
  },
  "CR:1720": {
    "id": "CR:1720",
    "chain": "CR",
    "resseq": 1720,
    "resname": "MG",
    "sasa": 0.0,
    "partial_charge_B": 0.3,
    "F_metal": 1000006.8465687772,
    "F_P": 95.25868229585629,
    "F_hal": 0.0,
    "total_density": 124139.4140625,
    "centroid": [
      23.68924903869629,
      21.608766555786133,
      29.212907791137695
    ],
    "dipole_rho": [
      -726.2589111328125,
      6228.154296875,
      249.45628356933594
    ],
    "curv_rho": 458374976.0,
    "curv_rho_failed": false,
    "gpu_density_B_requested": "vector",
    "gpu_density_B_effective": "vector",
    "gpu_density_B_fallback_from_vector": false,
    "gpu_density_A_requested": null,
    "gpu_density_A_effective": null,
    "gpu_density_A_fallback_from_vector": false,
    "xtb_A_used": false,
    "xtb_A_success": false,
    "xtb_charge_length_mismatch": false
  },
  "DR:1721": {
    "id": "DR:1721",
    "chain": "DR",
    "resseq": 1721,
    "resname": "MG",
    "sasa": 0.0,
    "partial_charge_B": 0.3,
    "F_metal": 1000009.9031649862,
    "F_P": 95.22573213816902,
    "F_hal": 0.0,
    "total_density": 145979.59375,
    "centroid": [
      20.259601593017578,
      29.45621109008789,
      22.941802978515625
    ],
    "dipole_rho": [
      15386.4580078125,
      -27.7739200592041,
      3445.51318359375
    ],
    "curv_rho": 639031040.0,
    "curv_rho_failed": false,
    "gpu_density_B_requested": "vector",
    "gpu_density_B_effective": "vector",
    "gpu_density_B_fallback_from_vector": false,
    "gpu_density_A_requested": null,
    "gpu_density_A_effective": null,
    "gpu_density_A_fallback_from_vector": false,
    "xtb_A_used": false,
    "xtb_A_success": false,
    "xtb_charge_length_mismatch": false
  },
  "ER:1722": {
    "id": "ER:1722",
    "chain": "ER",
    "resseq": 1722,
    "resname": "MG",
    "sasa": 0.0,
    "partial_charge_B": 0.3,
    "F_metal": 1000011.6430061474,
    "F_P": 91.53921649472298,
    "F_hal": 0.0,
    "total_density": 140552.140625,
    "centroid": [
      23.67797088623047,
      29.68295669555664,
      22.91448402404785
    ],
    "dipole_rho": [
      -5386.9921875,
      10704.2666015625,
      -1843.5423583984375
    ],
    "curv_rho": 592283968.0,
    "curv_rho_failed": false,
    "gpu_density_B_requested": "vector",
    "gpu_density_B_effective": "vector",
    "gpu_density_B_fallback_from_vector": false,
    "gpu_density_A_requested": null,
    "gpu_density_A_effective": null,
    "gpu_density_A_fallback_from_vector": false,
    "xtb_A_used": false,
    "xtb_A_success": false,
    "xtb_charge_length_mismatch": false
  },
  "FR:1723": {
    "id": "FR:1723",
    "chain": "FR",
    "resseq": 1723,
    "resname": "MG",
    "sasa": 0.0,
    "partial_charge_B": 0.3,
    "F_metal": 1000008.2543412508,
    "F_P": 80.26822725070333,
    "F_hal": 0.0,
    "total_density": 129012.703125,
    "centroid": [
      19.524246215820312,
      31.155128479003906,
      22.990819931030273
    ],
    "dipole_rho": [
      25163.435546875,
      1938.885498046875,
      1254.2913818359375
    ],
    "curv_rho": 514973248.0,
    "curv_rho_failed": false,
    "gpu_density_B_requested": "vector",
    "gpu_density_B_effective": "vector",
    "gpu_density_B_fallback_from_vector": false,
    "gpu_density_A_requested": null,
    "gpu_density_A_effective": null,
    "gpu_density_A_fallback_from_vector": false,
    "xtb_A_used": false,
    "xtb_A_success": false,
    "xtb_charge_length_mismatch": false
  },
  "GR:1724": {
    "id": "GR:1724",
    "chain": "GR",
    "resseq": 1724,
    "resname": "MG",
    "sasa": 0.0,
    "partial_charge_B": 0.3,
    "F_metal": 1000008.8953069508,
    "F_P": 105.367476363996,
    "F_hal": 0.0,
    "total_density": 144615.296875,
    "centroid": [
      18.491214752197266,
      26.358057022094727,
      21.652780532836914
    ],
    "dipole_rho": [
      5816.044921875,
      -9131.7158203125,
      6172.16552734375
    ],
    "curv_rho": 623144576.0,
    "curv_rho_failed": false,
    "gpu_density_B_requested": "vector",
    "gpu_density_B_effective": "vector",
    "gpu_density_B_fallback_from_vector": false,
    "gpu_density_A_requested": null,
    "gpu_density_A_effective": null,
    "gpu_density_A_fallback_from_vector": false,
    "xtb_A_used": false,
    "xtb_A_success": false,
    "xtb_charge_length_mismatch": false
  },
  "HR:1725": {
    "id": "HR:1725",
    "chain": "HR",
    "resseq": 1725,
    "resname": "MG",
    "sasa": 0.0,
    "partial_charge_B": 0.3,
    "F_metal": 1000002.7148369745,
    "F_P": 79.5721746213302,
    "F_hal": 0.0,
    "total_density": 97598.5859375,
    "centroid": [
      23.253826141357422,
      22.313247680664062,
      32.96714401245117
    ],
    "dipole_rho": [
      11451.2451171875,
      16567.322265625,
      -32837.34765625
    ],
    "curv_rho": 347349120.0,
    "curv_rho_failed": false,
    "gpu_density_B_requested": "vector",
    "gpu_density_B_effective": "vector",
    "gpu_density_B_fallback_from_vector": false,
    "gpu_density_A_requested": null,
    "gpu_density_A_effective": null,
    "gpu_density_A_fallback_from_vector": false,
    "xtb_A_used": false,
    "xtb_A_success": false,
    "xtb_charge_length_mismatch": false
  },
  "IR:1726": {
    "id": "IR:1726",
    "chain": "IR",
    "resseq": 1726,
    "resname": "MG",
    "sasa": 0.0,
    "partial_charge_B": 0.3,
    "F_metal": 1000012.1154781516,
    "F_P": 86.81325490996525,
    "F_hal": 0.0,
    "total_density": 154290.875,
    "centroid": [
      23.318912506103516,
      30.892780303955078,
      22.435651779174805
    ],
    "dipole_rho": [
      -5089.33251953125,
      3669.409423828125,
      -10020.82421875
    ],
    "curv_rho": 699783424.0,
    "curv_rho_failed": false,
    "gpu_density_B_requested": "vector",
    "gpu_density_B_effective": "vector",
    "gpu_density_B_fallback_from_vector": false,
    "gpu_density_A_requested": null,
    "gpu_density_A_effective": null,
    "gpu_density_A_fallback_from_vector": false,
    "xtb_A_used": false,
    "xtb_A_success": false,
    "xtb_charge_length_mismatch": false
  },
  "JR:1727": {
    "id": "JR:1727",
    "chain": "JR",
    "resseq": 1727,
    "resname": "MG",
    "sasa": 0.0,
    "partial_charge_B": 0.3,
    "F_metal": 1000007.3617604232,
    "F_P": 80.29678906839224,
    "F_hal": 0.0,
    "total_density": 88081.359375,
    "centroid": [
      25.91828155517578,
      26.006114959716797,
      28.50481605529785
    ],
    "dipole_rho": [
      -43680.89453125,
      4440.775390625,
      16631.28515625
    ],
    "curv_rho": 339775168.0,
    "curv_rho_failed": false,
    "gpu_density_B_requested": "vector",
    "gpu_density_B_effective": "vector",
    "gpu_density_B_fallback_from_vector": false,
    "gpu_density_A_requested": null,
    "gpu_density_A_effective": null,
    "gpu_density_A_fallback_from_vector": false,
    "xtb_A_used": false,
    "xtb_A_success": false,
    "xtb_charge_length_mismatch": false
  },
  "KR:201": {
    "id": "KR:201",
    "chain": "KR",
    "resseq": 201,
    "resname": "MG",
    "sasa": 0.0,
    "partial_charge_B": 0.3,
    "F_metal": 1000009.7155638471,
    "F_P": 56.44725100328412,
    "F_hal": 0.0,
    "total_density": 93045.34375,
    "centroid": [
      26.197200775146484,
      24.835498809814453,
      13.170242309570312
    ],
    "dipole_rho": [
      -29225.578125,
      -11956.427734375,
      -3429.423583984375
    ],
    "curv_rho": 304664832.0,
    "curv_rho_failed": false,
    "gpu_density_B_requested": "vector",
    "gpu_density_B_effective": "vector",
    "gpu_density_B_fallback_from_vector": false,
    "gpu_density_A_requested": null,
    "gpu_density_A_effective": null,
    "gpu_density_A_fallback_from_vector": false,
    "xtb_A_used": false,
    "xtb_A_success": false,
    "xtb_charge_length_mismatch": false
  },
  "LR:202": {
    "id": "LR:202",
    "chain": "LR",
    "resseq": 202,
    "resname": "MG",
    "sasa": 0.0,
    "partial_charge_B": 0.3,
    "F_metal": 1000007.9865651336,
    "F_P": 78.24284425990776,
    "F_hal": 0.0,
    "total_density": 123182.2734375,
    "centroid": [
      27.154674530029297,
      20.291728973388672,
      16.580795288085938
    ],
    "dipole_rho": [
      -21535.439453125,
      16325.1298828125,
      10826.9580078125
    ],
    "curv_rho": 486262592.0,
    "curv_rho_failed": false,
    "gpu_density_B_requested": "vector",
    "gpu_density_B_effective": "vector",
    "gpu_density_B_fallback_from_vector": false,
    "gpu_density_A_requested": null,
    "gpu_density_A_effective": null,
    "gpu_density_A_fallback_from_vector": false,
    "xtb_A_used": false,
    "xtb_A_success": false,
    "xtb_charge_length_mismatch": false
  },
  "MR:203": {
    "id": "MR:203",
    "chain": "MR",
    "resseq": 203,
    "resname": "MG",
    "sasa": 0.0,
    "partial_charge_B": 0.3,
    "F_metal": 1000007.5883758896,
    "F_P": 84.12047238861516,
    "F_hal": 0.0,
    "total_density": 120527.265625,
    "centroid": [
      26.853412628173828,
      21.761394500732422,
      15.456257820129395
    ],
    "dipole_rho": [
      -13051.85546875,
      3024.520263671875,
      25317.791015625
    ],
    "curv_rho": 468903456.0,
    "curv_rho_failed": false,
    "gpu_density_B_requested": "vector",
    "gpu_density_B_effective": "vector",
    "gpu_density_B_fallback_from_vector": false,
    "gpu_density_A_requested": null,
    "gpu_density_A_effective": null,
    "gpu_density_A_fallback_from_vector": false,
    "xtb_A_used": false,
    "xtb_A_success": false,
    "xtb_charge_length_mismatch": false
  },
  "NR:204": {
    "id": "NR:204",
    "chain": "NR",
    "resseq": 204,
    "resname": "MG",
    "sasa": 0.0,
    "partial_charge_B": 0.3,
    "F_metal": 1000005.9034879865,
    "F_P": 61.62823338732175,
    "F_hal": 0.0,
    "total_density": 92720.7890625,
    "centroid": [
      26.50868797302246,
      23.962589263916016,
      13.518941879272461
    ],
    "dipole_rho": [
      -25638.04296875,
      -6445.14306640625,
      96.71746063232422
    ],
    "curv_rho": 290018976.0,
    "curv_rho_failed": false,
    "gpu_density_B_requested": "vector",
    "gpu_density_B_effective": "vector",
    "gpu_density_B_fallback_from_vector": false,
    "gpu_density_A_requested": null,
    "gpu_density_A_effective": null,
    "gpu_density_A_fallback_from_vector": false,
    "xtb_A_used": false,
    "xtb_A_success": false,
    "xtb_charge_length_mismatch": false
  },
  "OR:205": {
    "id": "OR:205",
    "chain": "OR",
    "resseq": 205,
    "resname": "MG",
    "sasa": 0.0,
    "partial_charge_B": 0.3,
    "F_metal": 1000002.3032710354,
    "F_P": 66.18668092627937,
    "F_hal": 0.0,
    "total_density": 124266.3515625,
    "centroid": [
      24.54462242126465,
      25.43866729736328,
      12.780165672302246
    ],
    "dipole_rho": [
      -3041.79638671875,
      -10914.8837890625,
      9998.97265625
    ],
    "curv_rho": 465767840.0,
    "curv_rho_failed": false,
    "gpu_density_B_requested": "vector",
    "gpu_density_B_effective": "vector",
    "gpu_density_B_fallback_from_vector": false,
    "gpu_density_A_requested": null,
    "gpu_density_A_effective": null,
    "gpu_density_A_fallback_from_vector": false,
    "xtb_A_used": false,
    "xtb_A_success": false,
    "xtb_charge_length_mismatch": false
  },
  "PR:206": {
    "id": "PR:206",
    "chain": "PR",
    "resseq": 206,
    "resname": "MG",
    "sasa": 0.0,
    "partial_charge_B": 0.3,
    "F_metal": 1000008.5162783285,
    "F_P": 75.85796758165712,
    "F_hal": 0.0,
    "total_density": 127701.921875,
    "centroid": [
      27.10405731201172,
      21.417940139770508,
      15.967059135437012
    ],
    "dipole_rho": [
      -14691.041015625,
      5598.30419921875,
      19814.2265625
    ],
    "curv_rho": 505366720.0,
    "curv_rho_failed": false,
    "gpu_density_B_requested": "vector",
    "gpu_density_B_effective": "vector",
    "gpu_density_B_fallback_from_vector": false,
    "gpu_density_A_requested": null,
    "gpu_density_A_effective": null,
    "gpu_density_A_fallback_from_vector": false,
    "xtb_A_used": false,
    "xtb_A_success": false,
    "xtb_charge_length_mismatch": false
  },
  "QR:207": {
    "id": "QR:207",
    "chain": "QR",
    "resseq": 207,
    "resname": "MG",
    "sasa": 0.0,
    "partial_charge_B": 0.3,
    "F_metal": 1000004.7711148255,
    "F_P": 76.06629831085488,
    "F_hal": 0.0,
    "total_density": 92683.890625,
    "centroid": [
      26.7415714263916,
      23.211820602416992,
      14.007974624633789
    ],
    "dipole_rho": [
      -21542.259765625,
      -424.17828369140625,
      9655.3681640625
    ],
    "curv_rho": 288635648.0,
    "curv_rho_failed": false,
    "gpu_density_B_requested": "vector",
    "gpu_density_B_effective": "vector",
    "gpu_density_B_fallback_from_vector": false,
    "gpu_density_A_requested": null,
    "gpu_density_A_effective": null,
    "gpu_density_A_fallback_from_vector": false,
    "xtb_A_used": false,
    "xtb_A_success": false,
    "xtb_charge_length_mismatch": false
  },
  "RR:208": {
    "id": "RR:208",
    "chain": "RR",
    "resseq": 208,
    "resname": "MG",
    "sasa": 0.0,
    "partial_charge_B": 0.3,
    "F_metal": 1000010.1025789361,
    "F_P": 53.205891807433964,
    "F_hal": 0.0,
    "total_density": 82545.203125,
    "centroid": [
      26.49763298034668,
      24.68370819091797,
      13.249258041381836
    ],
    "dipole_rho": [
      -31207.78125,
      -12942.4609375,
      -2537.55419921875
    ],
    "curv_rho": 257849392.0,
    "curv_rho_failed": false,
    "gpu_density_B_requested": "vector",
    "gpu_density_B_effective": "vector",
    "gpu_density_B_fallback_from_vector": false,
    "gpu_density_A_requested": null,
    "gpu_density_A_effective": null,
    "gpu_density_A_fallback_from_vector": false,
    "xtb_A_used": false,
    "xtb_A_success": false,
    "xtb_charge_length_mismatch": false
  },
  "SR:101": {
    "id": "SR:101",
    "chain": "SR",
    "resseq": 101,
    "resname": "MG",
    "sasa": 0.0,
    "partial_charge_B": 0.3,
    "F_metal": 1000006.2805585935,
    "F_P": 91.00275683390673,
    "F_hal": 0.0,
    "total_density": 116249.671875,
    "centroid": [
      20.04100227355957,
      27.703187942504883,
      19.51172637939453
    ],
    "dipole_rho": [
      -1790.130859375,
      8240.3984375,
      17312.724609375
    ],
    "curv_rho": 418356512.0,
    "curv_rho_failed": false,
    "gpu_density_B_requested": "vector",
    "gpu_density_B_effective": "vector",
    "gpu_density_B_fallback_from_vector": false,
    "gpu_density_A_requested": null,
    "gpu_density_A_effective": null,
    "gpu_density_A_fallback_from_vector": false,
    "xtb_A_used": false,
    "xtb_A_success": false,
    "xtb_charge_length_mismatch": false
  },
  "TR:102": {
    "id": "TR:102",
    "chain": "TR",
    "resseq": 102,
    "resname": "MG",
    "sasa": 0.0,
    "partial_charge_B": 0.3,
    "F_metal": 1000002.8695208202,
    "F_P": 89.4447260544669,
    "F_hal": 0.0,
    "total_density": 85201.3046875,
    "centroid": [
      18.08722686767578,
      25.773193359375,
      16.05050277709961
    ],
    "dipole_rho": [
      -12735.1533203125,
      -14135.8408203125,
      11689.81640625
    ],
    "curv_rho": 244354944.0,
    "curv_rho_failed": false,
    "gpu_density_B_requested": "vector",
    "gpu_density_B_effective": "vector",
    "gpu_density_B_fallback_from_vector": false,
    "gpu_density_A_requested": null,
    "gpu_density_A_effective": null,
    "gpu_density_A_fallback_from_vector": false,
    "xtb_A_used": false,
    "xtb_A_success": false,
    "xtb_charge_length_mismatch": false
  },
  "UR:301": {
    "id": "UR:301",
    "chain": "UR",
    "resseq": 301,
    "resname": "MG",
    "sasa": 0.0,
    "partial_charge_B": 0.3,
    "F_metal": 1000018.9534772547,
    "F_P": 138.34239504391337,
    "F_hal": 0.0,
    "total_density": 176756.65625,
    "centroid": [
      23.312509536743164,
      18.857337951660156,
      24.158411026000977
    ],
    "dipole_rho": [
      5410.6708984375,
      -965.4303588867188,
      -2543.263671875
    ],
    "curv_rho": 916974080.0,
    "curv_rho_failed": false,
    "gpu_density_B_requested": "vector",
    "gpu_density_B_effective": "vector",
    "gpu_density_B_fallback_from_vector": false,
    "gpu_density_A_requested": null,
    "gpu_density_A_effective": null,
    "gpu_density_A_fallback_from_vector": false,
    "xtb_A_used": false,
    "xtb_A_success": false,
    "xtb_charge_length_mismatch": false
  },
  "VR:201": {
    "id": "VR:201",
    "chain": "VR",
    "resseq": 201,
    "resname": "MG",
    "sasa": 0.0,
    "partial_charge_B": 0.3,
    "F_metal": 1000004.8852155989,
    "F_P": 75.8936179578555,
    "F_hal": 0.0,
    "total_density": 113420.1484375,
    "centroid": [
      18.842144012451172,
      17.48276138305664,
      14.94566535949707
    ],
    "dipole_rho": [
      16791.095703125,
      15273.0771484375,
      21851.83203125
    ],
    "curv_rho": 425459584.0,
    "curv_rho_failed": false,
    "gpu_density_B_requested": "vector",
    "gpu_density_B_effective": "vector",
    "gpu_density_B_fallback_from_vector": false,
    "gpu_density_A_requested": null,
    "gpu_density_A_effective": null,
    "gpu_density_A_fallback_from_vector": false,
    "xtb_A_used": false,
    "xtb_A_success": false,
    "xtb_charge_length_mismatch": false
  },
  "WR:201": {
    "id": "WR:201",
    "chain": "WR",
    "resseq": 201,
    "resname": "MG",
    "sasa": 0.0,
    "partial_charge_B": 0.3,
    "F_metal": 1000011.1374848613,
    "F_P": 94.82555969392514,
    "F_hal": 0.0,
    "total_density": 150926.625,
    "centroid": [
      26.44486427307129,
      21.804767608642578,
      17.306896209716797
    ],
    "dipole_rho": [
      -8396.7470703125,
      -5317.40673828125,
      -2128.243896484375
    ],
    "curv_rho": 666470848.0,
    "curv_rho_failed": false,
    "gpu_density_B_requested": "vector",
    "gpu_density_B_effective": "vector",
    "gpu_density_B_fallback_from_vector": false,
    "gpu_density_A_requested": null,
    "gpu_density_A_effective": null,
    "gpu_density_A_fallback_from_vector": false,
    "xtb_A_used": false,
    "xtb_A_success": false,
    "xtb_charge_length_mismatch": false
  },
  "XR:201": {
    "id": "XR:201",
    "chain": "XR",
    "resseq": 201,
    "resname": "MG",
    "sasa": 0.0,
    "partial_charge_B": 0.3,
    "F_metal": 1000013.2697563502,
    "F_P": 103.22078777749245,
    "F_hal": 0.0,
    "total_density": 157697.015625,
    "centroid": [
      23.92466926574707,
      14.91068172454834,
      20.474384307861328
    ],
    "dipole_rho": [
      -9734.400390625,
      23651.734375,
      2283.91357421875
    ],
    "curv_rho": 758808256.0,
    "curv_rho_failed": false,
    "gpu_density_B_requested": "vector",
    "gpu_density_B_effective": "vector",
    "gpu_density_B_fallback_from_vector": false,
    "gpu_density_A_requested": null,
    "gpu_density_A_effective": null,
    "gpu_density_A_fallback_from_vector": false,
    "xtb_A_used": false,
    "xtb_A_success": false,
    "xtb_charge_length_mismatch": false
  },
  "YR:101": {
    "id": "YR:101",
    "chain": "YR",
    "resseq": 101,
    "resname": "MG",
    "sasa": 0.0,
    "partial_charge_B": 0.3,
    "F_metal": 1000005.483789234,
    "F_P": 78.40151384035725,
    "F_hal": 0.0,
    "total_density": 105950.4765625,
    "centroid": [
      15.36795425415039,
      19.336063385009766,
      18.06761360168457
    ],
    "dipole_rho": [
      23939.86328125,
      11565.7353515625,
      2713.752685546875
    ],
    "curv_rho": 371618304.0,
    "curv_rho_failed": false,
    "gpu_density_B_requested": "vector",
    "gpu_density_B_effective": "vector",
    "gpu_density_B_fallback_from_vector": false,
    "gpu_density_A_requested": null,
    "gpu_density_A_effective": null,
    "gpu_density_A_fallback_from_vector": false,
    "xtb_A_used": false,
    "xtb_A_success": false,
    "xtb_charge_length_mismatch": false
  },
  "ZR:102": {
    "id": "ZR:102",
    "chain": "ZR",
    "resseq": 102,
    "resname": "MG",
    "sasa": 0.0,
    "partial_charge_B": 0.3,
    "F_metal": 1000013.1475156292,
    "F_P": 126.20500189600783,
    "F_hal": 0.0,
    "total_density": 164389.421875,
    "centroid": [
      19.117338180541992,
      19.705148696899414,
      18.647188186645508
    ],
    "dipole_rho": [
      9557.0810546875,
      -534.6796875,
      310.2318420410156
    ],
    "curv_rho": 795211200.0,
    "curv_rho_failed": false,
    "gpu_density_B_requested": "vector",
    "gpu_density_B_effective": "vector",
    "gpu_density_B_fallback_from_vector": false,
    "gpu_density_A_requested": null,
    "gpu_density_A_effective": null,
    "gpu_density_A_fallback_from_vector": false,
    "xtb_A_used": false,
    "xtb_A_success": false,
    "xtb_charge_length_mismatch": false
  },
  "AS:101": {
    "id": "AS:101",
    "chain": "AS",
    "resseq": 101,
    "resname": "ZN",
    "sasa": 0.0,
    "partial_charge_B": 0.36,
    "F_metal": 1000001.9625862951,
    "F_P": 27.288731652346552,
    "F_hal": 0.0,
    "total_density": 71280.859375,
    "centroid": [
      23.85203742980957,
      29.25246810913086,
      14.283136367797852
    ],
    "dipole_rho": [
      -7396.3994140625,
      -21101.2890625,
      21322.703125
    ],
    "curv_rho": 201960208.0,
    "curv_rho_failed": false,
    "gpu_density_B_requested": "vector",
    "gpu_density_B_effective": "vector",
    "gpu_density_B_fallback_from_vector": false,
    "gpu_density_A_requested": null,
    "gpu_density_A_effective": null,
    "gpu_density_A_fallback_from_vector": false,
    "xtb_A_used": false,
    "xtb_A_success": false,
    "xtb_charge_length_mismatch": false
  },
  "BS:101": {
    "id": "BS:101",
    "chain": "BS",
    "resseq": 101,
    "resname": "ZN",
    "sasa": 0.0,
    "partial_charge_B": 0.36,
    "F_metal": 1000007.0046117896,
    "F_P": 67.01135233483811,
    "F_hal": 0.0,
    "total_density": 129257.8359375,
    "centroid": [
      29.253013610839844,
      22.348371505737305,
      21.251953125
    ],
    "dipole_rho": [
      -8244.85546875,
      -10887.064453125,
      459.30682373046875
    ],
    "curv_rho": 504954528.0,
    "curv_rho_failed": false,
    "gpu_density_B_requested": "vector",
    "gpu_density_B_effective": "vector",
    "gpu_density_B_fallback_from_vector": false,
    "gpu_density_A_requested": null,
    "gpu_density_A_effective": null,
    "gpu_density_A_fallback_from_vector": false,
    "xtb_A_used": false,
    "xtb_A_success": false,
    "xtb_charge_length_mismatch": false
  },
  "CS:201": {
    "id": "CS:201",
    "chain": "CS",
    "resseq": 201,
    "resname": "MG",
    "sasa": 0.0,
    "partial_charge_B": 0.3,
    "F_metal": 1000006.7108609987,
    "F_P": 68.93686775618643,
    "F_hal": 0.0,
    "total_density": 108290.78125,
    "centroid": [
      23.418359756469727,
      30.041372299194336,
      16.215007781982422
    ],
    "dipole_rho": [
      -2549.292236328125,
      -1064.312744140625,
      17294.646484375
    ],
    "curv_rho": 365410560.0,
    "curv_rho_failed": false,
    "gpu_density_B_requested": "vector",
    "gpu_density_B_effective": "vector",
    "gpu_density_B_fallback_from_vector": false,
    "gpu_density_A_requested": null,
    "gpu_density_A_effective": null,
    "gpu_density_A_fallback_from_vector": false,
    "xtb_A_used": false,
    "xtb_A_success": false,
    "xtb_charge_length_mismatch": false
  },
  "DS:101": {
    "id": "DS:101",
    "chain": "DS",
    "resseq": 101,
    "resname": "MG",
    "sasa": 0.0,
    "partial_charge_B": 0.3,
    "F_metal": 1000006.3256421646,
    "F_P": 70.85137305390144,
    "F_hal": 0.0,
    "total_density": 101729.796875,
    "centroid": [
      21.513282775878906,
      22.658727645874023,
      31.076595306396484
    ],
    "dipole_rho": [
      26590.654296875,
      10124.900390625,
      -12208.107421875
    ],
    "curv_rho": 356011424.0,
    "curv_rho_failed": false,
    "gpu_density_B_requested": "vector",
    "gpu_density_B_effective": "vector",
    "gpu_density_B_fallback_from_vector": false,
    "gpu_density_A_requested": null,
    "gpu_density_A_effective": null,
    "gpu_density_A_fallback_from_vector": false,
    "xtb_A_used": false,
    "xtb_A_success": false,
    "xtb_charge_length_mismatch": false
  },
  "ES:101": {
    "id": "ES:101",
    "chain": "ES",
    "resseq": 101,
    "resname": "MG",
    "sasa": 0.0,
    "partial_charge_B": 0.3,
    "F_metal": 1000009.7917180501,
    "F_P": 109.37768509272658,
    "F_hal": 0.0,
    "total_density": 147671.53125,
    "centroid": [
      22.067922592163086,
      29.249696731567383,
      20.195220947265625
    ],
    "dipole_rho": [
      1051.8385009765625,
      16287.42578125,
      -572.7291259765625
    ],
    "curv_rho": 652893056.0,
    "curv_rho_failed": false,
    "gpu_density_B_requested": "vector",
    "gpu_density_B_effective": "vector",
    "gpu_density_B_fallback_from_vector": false,
    "gpu_density_A_requested": null,
    "gpu_density_A_effective": null,
    "gpu_density_A_fallback_from_vector": false,
    "xtb_A_used": false,
    "xtb_A_success": false,
    "xtb_charge_length_mismatch": false
  },
  "FS:102": {
    "id": "FS:102",
    "chain": "FS",
    "resseq": 102,
    "resname": "MG",
    "sasa": 0.0,
    "partial_charge_B": 0.3,
    "F_metal": 1000008.9115616326,
    "F_P": 108.6423113631248,
    "F_hal": 0.0,
    "total_density": 131146.875,
    "centroid": [
      21.97897720336914,
      27.888944625854492,
      20.59407615661621
    ],
    "dipole_rho": [
      -7464.8818359375,
      8242.2216796875,
      7026.46142578125
    ],
    "curv_rho": 521139232.0,
    "curv_rho_failed": false,
    "gpu_density_B_requested": "vector",
    "gpu_density_B_effective": "vector",
    "gpu_density_B_fallback_from_vector": false,
    "gpu_density_A_requested": null,
    "gpu_density_A_effective": null,
    "gpu_density_A_fallback_from_vector": false,
    "xtb_A_used": false,
    "xtb_A_success": false,
    "xtb_charge_length_mismatch": false
  },
  "GS:103": {
    "id": "GS:103",
    "chain": "GS",
    "resseq": 103,
    "resname": "MG",
    "sasa": 0.0,
    "partial_charge_B": 0.3,
    "F_metal": 1000006.1196116151,
    "F_P": 113.96377978139648,
    "F_hal": 0.0,
    "total_density": 90140.6640625,
    "centroid": [
      22.347274780273438,
      25.139598846435547,
      17.485042572021484
    ],
    "dipole_rho": [
      3955.042236328125,
      -14900.251953125,
      5268.28125
    ],
    "curv_rho": 258544256.0,
    "curv_rho_failed": false,
    "gpu_density_B_requested": "vector",
    "gpu_density_B_effective": "vector",
    "gpu_density_B_fallback_from_vector": false,
    "gpu_density_A_requested": null,
    "gpu_density_A_effective": null,
    "gpu_density_A_fallback_from_vector": false,
    "xtb_A_used": false,
    "xtb_A_success": false,
    "xtb_charge_length_mismatch": false
  },
  "HS:301": {
    "id": "HS:301",
    "chain": "HS",
    "resseq": 301,
    "resname": "HOH",
    "sasa": 0.0,
    "partial_charge_B": -0.24,
    "F_metal": 22.345551798171353,
    "F_P": 143.20854591601204,
    "F_hal": 0.0,
    "total_density": 183016.03125,
    "centroid": [
      20.418636322021484,
      21.42101287841797,
      21.828786849975586
    ],
    "dipole_rho": [
      994.828125,
      -5268.98876953125,
      7373.0029296875
    ],
    "curv_rho": 974367616.0,
    "curv_rho_failed": false,
    "gpu_density_B_requested": "vector",
    "gpu_density_B_effective": "vector",
    "gpu_density_B_fallback_from_vector": false,
    "gpu_density_A_requested": null,
    "gpu_density_A_effective": null,
    "gpu_density_A_fallback_from_vector": false,
    "xtb_A_used": false,
    "xtb_A_success": false,
    "xtb_charge_length_mismatch": false
  },
  "HS:302": {
    "id": "HS:302",
    "chain": "HS",
    "resseq": 302,
    "resname": "HOH",
    "sasa": 0.0,
    "partial_charge_B": -0.24,
    "F_metal": 8.623273765316815,
    "F_P": 96.81015588457974,
    "F_hal": 0.0,
    "total_density": 147739.046875,
    "centroid": [
      17.51952362060547,
      21.49509048461914,
      23.845972061157227
    ],
    "dipole_rho": [
      10877.140625,
      -10269.0908203125,
      -15944.9892578125
    ],
    "curv_rho": 662744256.0,
    "curv_rho_failed": false,
    "gpu_density_B_requested": "vector",
    "gpu_density_B_effective": "vector",
    "gpu_density_B_fallback_from_vector": false,
    "gpu_density_A_requested": null,
    "gpu_density_A_effective": null,
    "gpu_density_A_fallback_from_vector": false,
    "xtb_A_used": false,
    "xtb_A_success": false,
    "xtb_charge_length_mismatch": false
  }
}
```
