## Supplementary material for "Localized Reactivity on Proteins as Riemannian Manifolds: A Quantum-Inspired Geometric Model for Deterministic, Metal-Aware Reactive-Site Prediction": code bundle: meta.json (part 4 of 771)

```
            16.88759994506836,
            17.63719940185547
          ]
        },
        {
          "atom_index": 12656,
          "name": "O4",
          "element": "O",
          "coord": [
            20.880300521850586,
            16.98509979248047,
            17.57979965209961
          ]
        },
        {
          "atom_index": 12657,
          "name": "C5",
          "element": "C",
          "coord": [
            20.903799057006836,
            16.773099899291992,
            17.681699752807617
          ]
        },
        {
          "atom_index": 12658,
          "name": "C6",
          "element": "C",
          "coord": [
            20.83919906616211,
            16.673999786376953,
            17.74329948425293
          ]
        }
      ]
    },
    {
      "id": "A:590",
      "chain": "A",
      "resseq": 590,
      "icode": "",
      "resname": "A",
      "hetflag": " ",
      "sasa": 0.0,
      "atoms": [
        {
          "atom_index": 12659,
          "name": "P",
          "element": "P",
          "coord": [
            20.583499908447266,
            16.231000900268555,
            17.498899459838867
          ]
        },
        {
          "atom_index": 12660,
          "name": "OP1",
          "element": "O",
          "coord": [
            20.574499130249023,
            16.08679962158203,
            17.466400146484375
          ]
        },
        {
          "atom_index": 12661,
          "name": "OP2",
          "element": "O",
          "coord": [
            20.681699752807617,
            16.314699172973633,
            17.425199508666992
          ]
        },
        {
          "atom_index": 12662,
          "name": "O5'",
          "element": "O",
          "coord": [
            20.438600540161133,
            16.29490089416504,
            17.482500076293945
          ]
        },
        {
          "atom_index": 12663,
          "name": "C5'",
          "element": "C",
          "coord": [
            20.38949966430664,
            16.337200164794922,
            17.35610008239746
          ]
        },
        {
          "atom_index": 12664,
          "name": "C4'",
          "element": "C",
          "coord": [
            20.265600204467773,
            16.421199798583984,
            17.373199462890625
          ]
        },
        {
          "atom_index": 12665,
          "name": "O4'",
          "element": "O",
          "coord": [
            20.28499984741211,
            16.510499954223633,
            17.486000061035156
          ]
        },
        {
          "atom_index": 12666,
          "name": "C3'",
          "element": "C",
          "coord": [
            20.231000900268555,
            16.514400482177734,
            17.25779914855957
          ]
        },
        {
          "atom_index": 12667,
          "name": "O3'",
          "element": "O",
          "coord": [
            20.159799575805664,
            16.452299118041992,
            17.152599334716797
          ]
        },
        {
          "atom_index": 12668,
          "name": "C2'",
          "element": "C",
          "coord": [
            20.15290069580078,
            16.624300003051758,
            17.327199935913086
          ]
        },
        {
          "atom_index": 12669,
          "name": "O2'",
          "element": "O",
          "coord": [
            20.022600173950195,
            16.578800201416016,
            17.360200881958008
          ]
        },
        {
          "atom_index": 12670,
          "name": "C1'",
          "element": "C",
          "coord": [
            20.23259925842285,
            16.63789939880371,
            17.455900192260742
          ]
        },
        {
          "atom_index": 12671,
          "name": "N9",
          "element": "N",
          "coord": [
            20.346399307250977,
            16.731000900268555,
            17.44070053100586
          ]
        },
        {
          "atom_index": 12672,
          "name": "C8",
          "element": "C",
          "coord": [
            20.48040008544922,
            16.70009994506836,
            17.441200256347656
          ]
        },
        {
          "atom_index": 12673,
          "name": "N7",
          "element": "N",
          "coord": [
            20.559999465942383,
            16.80270004272461,
            17.425899505615234
          ]
        },
        {
          "atom_index": 12674,
          "name": "C5",
          "element": "C",
          "coord": [
            20.472299575805664,
            16.908599853515625,
            17.415800094604492
          ]
        },
        {
          "atom_index": 12675,
          "name": "C6",
          "element": "C",
          "coord": [
            20.492900848388672,
            17.04560089111328,
            17.39859962463379
          ]
        },
        {
          "atom_index": 12676,
          "name": "N6",
          "element": "N",
          "coord": [
            20.613800048828125,
            17.100900650024414,
            17.388999938964844
          ]
        },
        {
          "atom_index": 12677,
          "name": "N1",
          "element": "N",
          "coord": [
            20.3843994140625,
            17.125200271606445,
            17.391300201416016
          ]
        },
        {
          "atom_index": 12678,
          "name": "C2",
          "element": "C",
          "coord": [
            20.262699127197266,
            17.070999145507812,
            17.40049934387207
          ]
        },
        {
          "atom_index": 12679,
          "name": "N3",
          "element": "N",
          "coord": [
            20.230600357055664,
            16.943500518798828,
            17.41710090637207
          ]
        },
        {
          "atom_index": 12680,
          "name": "C4",
          "element": "C",
          "coord": [
            20.340900421142578,
            16.867000579833984,
            17.423900604248047
          ]
        }
      ]
    },
    {
      "id": "A:591",
      "chain": "A",
      "resseq": 591,
      "icode": "",
      "resname": "U",
      "hetflag": " ",
      "sasa": 0.0,
      "atoms": [
        {
          "atom_index": 12681,
          "name": "P",
          "element": "P",
          "coord": [
            20.19179916381836,
            16.49329948425293,
            17.00079917907715
          ]
        },
        {
          "atom_index": 12682,
          "name": "OP1",
          "element": "O",
          "coord": [
            20.095500946044922,
            16.423099517822266,
            16.912399291992188
          ]
        },
        {
          "atom_index": 12683,
          "name": "OP2",
          "element": "O",
          "coord": [
            20.337900161743164,
            16.476999282836914,
            16.98069953918457
          ]
        },
        {
          "atom_index": 12684,
          "name": "O5'",
          "element": "O",
          "coord": [
            20.161699295043945,
            16.649599075317383,
            16.994699478149414
          ]
        },
        {
          "atom_index": 12685,
          "name": "C5'",
          "element": "C",
          "coord": [
            20.02899932861328,
            16.699899673461914,
            16.990100860595703
          ]
        },
        {
          "atom_index": 12686,
          "name": "C4'",
          "element": "C",
          "coord": [
            20.029699325561523,
            16.850500106811523,
            16.9867000579834
          ]
        },
        {
          "atom_index": 12687,
          "name": "O4'",
          "element": "O",
          "coord": [
            20.11829948425293,
            16.899200439453125,
            17.090200424194336
          ]
        },
        {
          "atom_index": 12688,
          "name": "C3'",
          "element": "C",
          "coord": [
            20.083099365234375,
            16.912399291992188,
            16.85849952697754
          ]
        },
        {
          "atom_index": 12689,
          "name": "O3'",
          "element": "O",
          "coord": [
            19.982099533081055,
            16.925199508666992,
            16.760000228881836
          ]
        },
        {
          "atom_index": 12690,
          "name": "C2'",
          "element": "C",
          "coord": [
            20.13909912109375,
            17.046600341796875,
            16.904199600219727
          ]
        },
        {
          "atom_index": 12691,
          "name": "O2'",
          "element": "O",
          "coord": [
            20.036800384521484,
            17.14459991455078,
            16.90880012512207
          ]
        },
        {
          "atom_index": 12692,
          "name": "C1'",
          "element": "C",
          "coord": [
            20.1835994720459,
            17.016399383544922,
            17.047500610351562
          ]
        },
        {
          "atom_index": 12693,
          "name": "N1",
          "element": "N",
          "coord": [
            20.32979965209961,
            16.997800827026367,
            17.06100082397461
          ]
        },
        {
          "atom_index": 12694,
          "name": "C2",
          "element": "C",
          "coord": [
            20.406299591064453,
            17.11090087890625,
            17.07360076904297
          ]
        },
        {
          "atom_index": 12695,
          "name": "O2",
          "element": "O",
          "coord": [
            20.358699798583984,
            17.22249984741211,
            17.071699142456055
          ]
        },
        {
          "atom_index": 12696,
          "name": "N3",
          "element": "N",
          "coord": [
            20.541200637817383,
            17.08970069885254,
            17.086299896240234
          ]
        },
        {
          "atom_index": 12697,
          "name": "C4",
          "element": "C",
          "coord": [
            20.606199264526367,
            16.968299865722656,
            17.090599060058594
          ]
        },
        {
          "atom_index": 12698,
          "name": "O4",
          "element": "O",
          "coord": [
            20.728700637817383,
            16.965700149536133,
            17.10260009765625
          ]
        },
        {
          "atom_index": 12699,
          "name": "C5",
          "element": "C",
          "coord": [
            20.519699096679688,
            16.85540008544922,
            17.077499389648438
          ]
        },
        {
          "atom_index": 12700,
          "name": "C6",
          "element": "C",
          "coord": [
            20.38789939880371,
            16.87350082397461,
            17.064199447631836
          ]
        }
      ]
    },
    {
      "id": "A:592",
      "chain": "A",
      "resseq": 592,
      "icode": "",
      "resname": "A",
      "hetflag": " ",
      "sasa": 0.0,
      "atoms": [
        {
          "atom_index": 12701,
          "name": "P",
          "element": "P",
          "coord": [
            20.020099639892578,
            16.94059944152832,
            16.604799270629883
          ]
        },
        {
          "atom_index": 12702,
          "name": "OP1",
          "element": "O",
          "coord": [
            19.90089988708496,
            16.90180015563965,
            16.525800704956055
          ]
        },
        {
          "atom_index": 12703,
          "name": "OP2",
          "element": "O",
          "coord": [
            20.151500701904297,
            16.875900268554688,
            16.58169937133789
          ]
        },
        {
          "atom_index": 12704,
          "name": "O5'",
          "element": "O",
          "coord": [
            20.040700912475586,
            17.096599578857422,
            16.583200454711914
          ]
        },
        {
          "atom_index": 12705,
          "name": "C5'",
          "element": "C",
          "coord": [
            20.076200485229492,
            17.146699905395508,
            16.455299377441406
          ]
        },
        {
          "atom_index": 12706,
          "name": "C4'",
          "element": "C",
          "coord": [
            20.18000030517578,
            17.255399703979492,
            16.465700149536133
          ]
        },
        {
          "atom_index": 12707,
          "name": "O4'",
          "element": "O",
          "coord": [
            20.245399475097656,
            17.249099731445312,
            16.593700408935547
          ]
        },
        {
          "atom_index": 12708,
          "name": "C3'",
          "element": "C",
          "coord": [
            20.293699264526367,
            17.248899459838867,
            16.364900588989258
          ]
        },
        {
          "atom_index": 12709,
          "name": "O3'",
          "element": "O",
          "coord": [
            20.25830078125,
            17.311500549316406,
            16.243099212646484
          ]
        },
        {
          "atom_index": 12710,
          "name": "C2'",
          "element": "C",
          "coord": [
            20.409799575805664,
            17.31909942626953,
            16.435800552368164
          ]
        },
        {
          "atom_index": 12711,
          "name": "O2'",
          "element": "O",
          "coord": [
            20.412200927734375,
            17.457000732421875,
            16.403900146484375
          ]
        },
        {
          "atom_index": 12712,
          "name": "C1'",
          "element": "C",
          "coord": [
            20.373600006103516,
            17.305299758911133,
            16.583499908447266
          ]
        },
        {
          "atom_index": 12713,
          "name": "N9",
          "element": "N",
          "coord": [
            20.469100952148438,
            17.229700088500977,
            16.6658992767334
          ]
        },
        {
          "atom_index": 12714,
          "name": "C8",
          "element": "C",
          "coord": [
            20.449399948120117,
            17.110200881958008,
            16.72909927368164
          ]
        },
        {
          "atom_index": 12715,
          "name": "N7",
          "element": "N",
          "coord": [
            20.552499771118164,
            17.072500228881836,
            16.800100326538086
          ]
        },
        {
          "atom_index": 12716,
          "name": "C5",
          "element": "C",
          "coord": [
            20.643999099731445,
            17.175500869750977,
            16.786500930786133
          ]
        },
        {
          "atom_index": 12717,
          "name": "C6",
          "element": "C",
          "coord": [
            20.773500442504883,
            17.197200775146484,
            16.837400436401367
          ]
        },
        {
          "atom_index": 12718,
          "name": "N6",
          "element": "N",
          "coord": [
            20.836599349975586,
            17.11210060119629,
            16.91790008544922
          ]
        },
        {
          "atom_index": 12719,
          "name": "N1",
          "element": "N",
          "coord": [
            20.83799934387207,
            17.31089973449707,
            16.8031005859375
          ]
        },
        {
          "atom_index": 12720,
          "name": "C2",
          "element": "C",
          "coord": [
            20.774799346923828,
            17.396900177001953,
            16.72249984741211
          ]
        },
        {
          "atom_index": 12721,
          "name": "N3",
          "element": "N",
          "coord": [
            20.653600692749023,
            17.387100219726562,
            16.668500900268555
          ]
        },
        {
          "atom_index": 12722,
          "name": "C4",
          "element": "C",
          "coord": [
            20.59269905090332,
            17.27359962463379,
            16.70479965209961
          ]
        }
      ]
    },
    {
      "id": "A:593",
      "chain": "A",
      "resseq": 593,
      "icode": "",
      "resname": "U",
      "hetflag": " ",
      "sasa": 0.0,
      "atoms": [
        {
          "atom_index": 12723,
          "name": "P",
          "element": "P",
          "coord": [
            20.330699920654297,
            17.270999908447266,
            16.10610008239746
          ]
        },
        {
          "atom_index": 12724,
          "name": "OP1",
          "element": "O",
          "coord": [
            20.25200080871582,
            17.333099365234375,
            15.996700286865234
          ]
        },
        {
          "atom_index": 12725,
          "name": "OP2",
          "element": "O",
          "coord": [
            20.355600357055664,
            17.124799728393555,
            16.1072998046875
          ]
        },
        {
          "atom_index": 12726,
          "name": "O5'",
          "element": "O",
          "coord": [
            20.47089958190918,
            17.345699310302734,
            16.112699508666992
          ]
        },
        {
          "atom_index": 12727,
          "name": "C5'",
          "element": "C",
          "coord": [
            20.478500366210938,
            17.484600067138672,
            16.087099075317383
          ]
        },
        {
          "atom_index": 12728,
          "name": "C4'",
          "element": "C",
          "coord": [
            20.614099502563477,
            17.54050064086914,
            16.120500564575195
          ]
        },
        {
          "atom_index": 12729,
          "name": "O4'",
          "element": "O",
          "coord": [
            20.650100708007812,
            17.510700225830078,
            16.257299423217773
          ]
        },
        {
          "atom_index": 12730,
          "name": "C3'",
          "element": "C",
          "coord": [
            20.73110008239746,
            17.4867000579834,
            16.041000366210938
          ]
        },
        {
          "atom_index": 12731,
          "name": "O3'",
          "element": "O",
          "coord": [
            20.738300323486328,
            17.54290008544922,
            15.911299705505371
          ]
        },
        {
          "atom_index": 12732,
          "name": "C2'",
          "element": "C",
          "coord": [
            20.850099563598633,
            17.5231990814209,
            16.128799438476562
          ]
        },
        {
          "atom_index": 12733,
          "name": "O2'",
          "element": "O",
          "coord": [
            20.8887996673584,
            17.657800674438477,
            16.106800079345703
          ]
        },
        {
          "atom_index": 12734,
          "name": "C1'",
          "element": "C",
          "coord": [
            20.790700912475586,
            17.512800216674805,
            16.26959991455078
          ]
        },
        {
          "atom_index": 12735,
          "name": "N1",
          "element": "N",
          "coord": [
            20.83769989013672,
            17.395999908447266,
            16.347700119018555
          ]
        },
        {
          "atom_index": 12736,
          "name": "C2",
          "element": "C",
          "coord": [
            20.965299606323242,
            17.397499084472656,
            16.40130043029785
          ]
        },
        {
          "atom_index": 12737,
          "name": "O2",
          "element": "O",
          "coord": [
            21.04560089111328,
            17.487600326538086,
            16.38599967956543
          ]
        },
        {
          "atom_index": 12738,
          "name": "N3",
          "element": "N",
          "coord": [
            20.99970054626465,
            17.287700653076172,
            16.474899291992188
          ]
        },
        {
          "atom_index": 12739,
          "name": "C4",
          "element": "C",
          "coord": [
            20.921300888061523,
            17.178699493408203,
            16.501699447631836
          ]
        },
        {
          "atom_index": 12740,
          "name": "O4",
          "element": "O",
          "coord": [
            20.966899871826172,
            17.086999893188477,
            16.56999969482422
          ]
        },
        {
          "atom_index": 12741,
          "name": "C5",
          "element": "C",
          "coord": [
            20.7908992767334,
            17.184900283813477,
            16.444400787353516
          ]
        },
        {
          "atom_index": 12742,
          "name": "C6",
          "element": "C",
          "coord": [
            20.754899978637695,
            17.290599822998047,
            16.371999740600586
          ]
        }
      ]
    },
    {
      "id": "A:594",
      "chain": "A",
      "resseq": 594,
      "icode": "",
      "resname": "U",
      "hetflag": " ",
      "sasa": 0.0,
      "atoms": [
        {
          "atom_index": 12743,
          "name": "P",
          "element": "P",
          "coord": [
            20.809799194335938,
            17.462900161743164,
            15.792099952697754
          ]
        },
        {
          "atom_index": 12744,
          "name": "OP1",
          "element": "O",
          "coord": [
            20.77910041809082,
            17.532699584960938,
            15.664899826049805
          ]
        },
        {
          "atom_index": 12745,
          "name": "OP2",
          "element": "O",
          "coord": [
            20.77519989013672,
            17.319499969482422,
            15.80720043182373
          ]
        },
        {
          "atom_index": 12746,
          "name": "O5'",
          "element": "O",
          "coord": [
            20.96540069580078,
            17.47879981994629,
            15.822199821472168
          ]
        },
        {
          "atom_index": 12747,
          "name": "C5'",
          "element": "C",
          "coord": [
            21.028799057006836,
            17.605499267578125,
            15.814900398254395
          ]
        },
        {
          "atom_index": 12748,
          "name": "C4'",
          "element": "C",
          "coord": [
            21.168500900268555,
            17.600000381469727,
            15.87090015411377
          ]
        },
        {
          "atom_index": 12749,
          "name": "O4'",
          "element": "O",
          "coord": [
            21.165000915527344,
            17.562299728393555,
            16.01059913635254
          ]
        },
        {
          "atom_index": 12750,
          "name": "C3'",
          "element": "C",
          "coord": [
            21.26110076904297,
            17.497299194335938,
            15.808600425720215
          ]
        },
        {
          "atom_index": 12751,
          "name": "O3'",
          "element": "O",
          "coord": [
            21.314899444580078,
            17.5393009185791,
            15.684399604797363
          ]
        },
        {
          "atom_index": 12752,
          "name": "C2'",
          "element": "C",
          "coord": [
            21.366199493408203,
            17.477500915527344,
            15.916799545288086
          ]
        },
        {
          "atom_index": 12753,
          "name": "O2'",
          "element": "O",
          "coord": [
            21.461299896240234,
            17.582500457763672,
            15.914299964904785
          ]
        },
        {
          "atom_index": 12754,
          "name": "C1'",
          "element": "C",
          "coord": [
            21.283199310302734,
            17.49209976196289,
            16.043800354003906
          ]
        },
        {
          "atom_index": 12755,
          "name": "N1",
          "element": "N",
          "coord": [
            21.248300552368164,
            17.362899780273438,
            16.107900619506836
          ]
        },
        {
          "atom_index": 12756,
          "name": "C2",
          "element": "C",
          "coord": [
            21.34269905090332,
            17.301000595092773,
            16.187599182128906
          ]
        },
        {
          "atom_index": 12757,
          "name": "O2",
          "element": "O",
          "coord": [
            21.454599380493164,
            17.344900131225586,
            16.205400466918945
          ]
        },
        {
          "atom_index": 12758,
          "name": "N3",
          "element": "N",
          "coord": [
            21.303199768066406,
            17.183700561523438,
            16.24650001525879
          ]
        },
        {
          "atom_index": 12759,
          "name": "C4",
          "element": "C",
          "coord": [
            21.18090057373047,
            17.122499465942383,
            16.234899520874023
          ]
        },
        {
          "atom_index": 12760,
          "name": "O4",
          "element": "O",
          "coord": [
            21.160200119018555,
            17.017000198364258,
            16.294099807739258
          ]
        },
        {
          "atom_index": 12761,
          "name": "C5",
          "element": "C",
          "coord": [
            21.088199615478516,
            17.19179916381836,
            16.152000427246094
          ]
        },
        {
          "atom_index": 12762,
          "name": "C6",
          "element": "C",
          "coord": [
            21.124799728393555,
            17.30579948425293,
            16.09320068359375
          ]
        }
      ]
    },
    {
      "id": "A:595",
      "chain": "A",
      "resseq": 595,
      "icode": "",
      "resname": "C",
      "hetflag": " ",
      "sasa": 0.0,
      "atoms": [
        {
          "atom_index": 12763,
          "name": "P",
          "element": "P",
          "coord": [
            21.361400604248047,
            17.430500030517578,
            15.575900077819824
          ]
        },
        {
          "atom_index": 12764,
          "name": "OP1",
          "element": "O",
          "coord": [
            21.38599967956543,
            17.501699447631836,
            15.448200225830078
          ]
        },
        {
          "atom_index": 12765,
          "name": "OP2",
          "element": "O",
          "coord": [
            21.267499923706055,
            17.31599998474121,
            15.581100463867188
          ]
        },
        {
          "atom_index": 12766,
          "name": "O5'",
          "element": "O",
          "coord": [
            21.50189971923828,
            17.38089942932129,
            15.630900382995605
          ]
        },
        {
          "atom_index": 12767,
          "name": "C5'",
          "element": "C",
          "coord": [
            21.6112003326416,
            17.470399856567383,
            15.63599967956543
          ]
        },
        {
          "atom_index": 12768,
          "name": "C4'",
          "element": "C",
          "coord": [
            21.72559928894043,
            17.413799285888672,
            15.715499877929688
          ]
        },
        {
          "atom_index": 12769,
          "name": "O4'",
          "element": "O",
          "coord": [
            21.683799743652344,
            17.387399673461914,
            15.851300239562988
          ]
        },
        {
          "atom_index": 12770,
          "name": "C3'",
          "element": "C",
          "coord": [
            21.781600952148438,
            17.281299591064453,
            15.668499946594238
          ]
        },
        {
          "atom_index": 12771,
          "name": "O3'",
          "element": "O",
          "coord": [
            21.868200302124023,
            17.29599952697754,
            15.557299613952637
          ]
        },
        {
          "atom_index": 12772,
          "name": "C2'",
          "element": "C",
          "coord": [
            21.8518009185791,
            17.22960090637207,
            15.793399810791016
          ]
        },
        {
          "atom_index": 12773,
          "name": "O2'",
          "element": "O",
          "coord": [
            21.97909927368164,
            17.290300369262695,
            15.807700157165527
          ]
        },
        {
          "atom_index": 12774,
          "name": "C1'",
          "element": "C",
          "coord": [
            21.76059913635254,
            17.28230094909668,
            15.904999732971191
          ]
        },
        {
          "atom_index": 12775,
          "name": "N1",
          "element": "N",
          "coord": [
            21.6697998046875,
            17.178499221801758,
            15.957799911499023
          ]
        },
        {
          "atom_index": 12776,
          "name": "C2",
          "element": "C",
          "coord": [
            21.719200134277344,
            17.0846004486084,
            16.04789924621582
          ]
        },
        {
          "atom_index": 12777,
          "name": "O2",
          "element": "O",
          "coord": [
            21.83650016784668,
            17.09149932861328,
            16.086700439453125
          ]
        },
        {
          "atom_index": 12778,
          "name": "N3",
          "element": "N",
          "coord": [
            21.63640022277832,
            16.989500045776367,
            16.09589958190918
          ]
        },
        {
          "atom_index": 12779,
          "name": "C4",
          "element": "C",
          "coord": [
            21.510000228881836,
            16.98349952697754,
            16.055700302124023
          ]
        },
        {
          "atom_index": 12780,
          "name": "N4",
          "element": "N",
          "coord": [
            21.4330997467041,
            16.886999130249023,
            16.10569953918457
          ]
        },
        {
          "atom_index": 12781,
          "name": "C5",
          "element": "C",
          "coord": [
            21.457500457763672,
            17.076200485229492,
            15.962200164794922
          ]
        },
        {
          "atom_index": 12782,
          "name": "C6",
          "element": "C",
          "coord": [
            21.540599822998047,
            17.17020034790039,
            15.916399955749512
          ]
        }
      ]
    },
    {
      "id": "A:596",
      "chain": "A",
      "resseq": 596,
      "icode": "",
      "resname": "U",
      "hetflag": " ",
      "sasa": 0.0,
      "atoms": [
        {
          "atom_index": 12783,
          "name": "P",
          "element": "P",
          "coord": [
            21.903900146484375,
            17.17009925842285,
            15.464400291442871
          ]
        },
        {
          "atom_index": 12784,
          "name": "OP1",
          "element": "O",
          "coord": [
            21.952899932861328,
            17.222000122070312,
            15.334500312805176
          ]
        },
        {
          "atom_index": 12785,
          "name": "OP2",
          "element": "O",
          "coord": [
            21.78689956665039,
            17.079099655151367,
            15.46619987487793
          ]
        },
        {
          "atom_index": 12786,
          "name": "O5'",
          "element": "O",
          "coord": [
            22.02669906616211,
            17.100500106811523,
            15.538299560546875
          ]
        },
        {
          "atom_index": 12787,
          "name": "C5'",
          "element": "C",
          "coord": [
            22.075899124145508,
            16.97410011291504,
            15.49590015411377
          ]
        },
        {
          "atom_index": 12788,
          "name": "C4'",
          "element": "C",
          "coord": [
            22.17009925842285,
            16.9158992767334,
            15.598099708557129
          ]
        },
        {
          "atom_index": 12789,
          "name": "O4'",
          "element": "O",
          "coord": [
            22.12310028076172,
            16.9507999420166,
            15.731100082397461
          ]
        },
        {
          "atom_index": 12790,
          "name": "C3'",
          "element": "C",
          "coord": [
            22.179399490356445,
            16.76420021057129,
            15.601499557495117
          ]
        },
        {
          "atom_index": 12791,
          "name": "O3'",
          "element": "O",
          "coord": [
            22.264299392700195,
            16.710100173950195,
            15.50160026550293
          ]
        },
        {
          "atom_index": 12792,
          "name": "C2'",
          "element": "C",
          "coord": [
            22.225900650024414,
            16.738100051879883,
            15.743900299072266
          ]
        },
        {
          "atom_index": 12793,
          "name": "O2'",
          "element": "O",
          "coord": [
            22.363800048828125,
            16.768199920654297,
            15.758199691772461
          ]
        },
        {
          "atom_index": 12794,
          "name": "C1'",
          "element": "C",
          "coord": [
            22.14550018310547,
            16.8435001373291,
            15.82040023803711
          ]
        },
        {
          "atom_index": 12795,
          "name": "N1",
          "element": "N",
          "coord": [
            22.013399124145508,
            16.79360008239746,
            15.866700172424316
          ]
        },
        {
          "atom_index": 12796,
          "name": "C2",
          "element": "C",
          "coord": [
            22.001399993896484,
            16.690200805664062,
            15.958399772644043
          ]
        },
        {
          "atom_index": 12797,
          "name": "O2",
          "element": "O",
          "coord": [
            22.09309959411621,
            16.63249969482422,
            16.014299392700195
          ]
        },
        {
          "atom_index": 12798,
          "name": "N3",
          "element": "N",
          "coord": [
            21.872600555419922,
            16.656200408935547,
            15.989899635314941
          ]
        },
        {
          "atom_index": 12799,
          "name": "C4",
          "element": "C",
          "coord": [
            21.756099700927734,
            16.709699630737305,
            15.940699577331543
          ]
        },
        {
          "atom_index": 12800,
          "name": "O4",
          "element": "O",
          "coord": [
            21.647600173950195,
            16.66699981689453,
            15.97920036315918
          ]
        },
        {
          "atom_index": 12801,
          "name": "C5",
          "element": "C",
          "coord": [
            21.77549934387207,
            16.813400268554688,
            15.845999717712402
          ]
        },
        {
          "atom_index": 12802,
          "name": "C6",
          "element": "C",
          "coord": [
            21.89940071105957,
            16.849700927734375,
            15.814499855041504
          ]
        }
      ]
    },
    {
      "id": "A:597",
      "chain": "A",
      "resseq": 597,
      "icode": "",
      "resname": "G",
      "hetflag": " ",
      "sasa": 0.0,
      "atoms": [
        {
          "atom_index": 12803,
          "name": "P",
          "element": "P",
          "coord": [
            22.225099563598633,
            16.572999954223633,
            15.42710018157959
          ]
        },
        {
          "atom_index": 12804,
          "name": "OP1",
          "element": "O",
          "coord": [
            22.340599060058594,
            16.53230094909668,
            15.343500137329102
          ]
        },
        {
          "atom_index": 12805,
          "name": "OP2",
          "element": "O",
          "coord": [
            22.091899871826172,
            16.59160041809082,
            15.36460018157959
          ]
        },
        {
          "atom_index": 12806,
          "name": "O5'",
          "element": "O",
          "coord": [
            22.21150016784668,
            16.465299606323242,
            15.543899536132812
          ]
        },
        {
          "atom_index": 12807,
          "name": "C5'",
          "element": "C",
          "coord": [
            22.326799392700195,
            16.40169906616211,
            15.597000122070312
          ]
        },
        {
          "atom_index": 12808,
          "name": "C4'",
          "element": "C",
          "coord": [
            22.291799545288086,
            16.289400100708008,
            15.691499710083008
          ]
        },
        {
          "atom_index": 12809,
          "name": "O4'",
          "element": "O",
          "coord": [
            22.19499969482422,
            16.334199905395508,
            15.78909969329834
          ]
        },
        {
          "atom_index": 12810,
          "name": "C3'",
          "element": "C",
          "coord": [
            22.227699279785156,
            16.166200637817383,
            15.629899978637695
          ]
        },
        {
          "atom_index": 12811,
          "name": "O3'",
          "element": "O",
          "coord": [
            22.32360076904297,
            16.079099655151367,
            15.572199821472168
          ]
        },
        {
          "atom_index": 12812,
          "name": "C2'",
          "element": "C",
          "coord": [
            22.154699325561523,
            16.104000091552734,
            15.748200416564941
          ]
        },
        {
          "atom_index": 12813,
          "name": "O2'",
          "element": "O",
          "coord": [
            22.2455997467041,
            16.031200408935547,
            15.82919979095459
          ]
        },
        {
          "atom_index": 12814,
          "name": "C1'",
          "element": "C",
          "coord": [
            22.1112003326416,
            16.2273006439209,
            15.826399803161621
          ]
        },
        {
          "atom_index": 12815,
          "name": "N9",
          "element": "N",
          "coord": [
            21.971900939941406,
            16.268299102783203,
            15.802399635314941
          ]
        },
        {
          "atom_index": 12816,
          "name": "C8",
          "element": "C",
          "coord": [
            21.939300537109375,
            16.38479995727539,
            15.73900032043457
          ]
        },
        {
          "atom_index": 12817,
          "name": "N7",
          "element": "N",
          "coord": [
            21.811399459838867,
            16.40570068359375,
            15.731499671936035
          ]
        },
        {
          "atom_index": 12818,
          "name": "C5",
          "element": "C",
          "coord": [
            21.75550079345703,
            16.296600341796875,
            15.795499801635742
          ]
        },
        {
          "atom_index": 12819,
          "name": "C6",
          "element": "C",
          "coord": [
            21.618999481201172,
            16.266700744628906,
            15.817000389099121
          ]
        },
        {
          "atom_index": 12820,
          "name": "O6",
          "element": "O",
          "coord": [
            21.52079963684082,
            16.332599639892578,
            15.782400131225586
          ]
        },
        {
          "atom_index": 12821,
          "name": "N1",
          "element": "N",
          "coord": [
            21.6023006439209,
            16.147199630737305,
            15.884499549865723
          ]
        },
        {
          "atom_index": 12822,
          "name": "C2",
          "element": "C",
          "coord": [
            21.704999923706055,
            16.06730079650879,
            15.927300453186035
          ]
        },
        {
          "atom_index": 12823,
          "name": "N2",
          "element": "N",
          "coord": [
            21.668399810791016,
            15.955900192260742,
            15.99209976196289
          ]
        },
        {
          "atom_index": 12824,
          "name": "N3",
          "element": "N",
          "coord": [
            21.833799362182617,
            16.094499588012695,
            15.90820026397705
          ]
        },
        {
          "atom_index": 12825,
          "name": "C4",
          "element": "C",
          "coord": [
            21.85260009765625,
            16.210399627685547,
            15.841500282287598
          ]
        }
      ]
    },
    {
      "id": "A:598",
      "chain": "A",
      "resseq": 598,
      "icode": "",
      "resname": "U",
      "hetflag": " ",
      "sasa": 0.0,
      "atoms": [
        {
          "atom_index": 12826,
          "name": "P",
          "element": "P",
          "coord": [
            22.29319953918457,
            16.000200271606445,
            15.43529987335205
          ]
        },
        {
          "atom_index": 12827,
          "name": "OP1",
          "element": "O",
          "coord": [
            22.399700164794922,
            15.89799976348877,
            15.422100067138672
          ]
        },
        {
          "atom_index": 12828,
          "name": "OP2",
          "element": "O",
          "coord": [
            22.27050018310547,
            16.097400665283203,
            15.325400352478027
          ]
        },
        {
          "atom_index": 12829,
          "name": "O5'",
          "element": "O",
          "coord": [
            22.1564998626709,
            15.923500061035156,
            15.462800025939941
          ]
        },
        {
          "atom_index": 12830,
          "name": "C5'",
          "element": "C",
          "coord": [
            22.1560001373291,
            15.79580020904541,
            15.524700164794922
          ]
        },
        {
          "atom_index": 12831,
          "name": "C4'",
          "element": "C",
          "coord": [
            22.01729965209961,
            15.755800247192383,
            15.567399978637695
          ]
        },
        {
          "atom_index": 12832,
          "name": "O4'",
          "element": "O",
          "coord": [
            21.958200454711914,
            15.862899780273438,
            15.645400047302246
          ]
        },
        {
          "atom_index": 12833,
          "name": "C3'",
          "element": "C",
          "coord": [
            21.91699981689453,
            15.73289966583252,
            15.455599784851074
          ]
        },
        {
          "atom_index": 12834,
          "name": "O3'",
          "element": "O",
          "coord": [
            21.928600311279297,
            15.60569953918457,
            15.394399642944336
          ]
        },
        {
          "atom_index": 12835,
          "name": "C2'",
          "element": "C",
          "coord": [
            21.784000396728516,
            15.755800247192383,
            15.526100158691406
          ]
        },
        {
          "atom_index": 12836,
          "name": "O2'",
          "element": "O",
          "coord": [
            21.74920082092285,
            15.643500328063965,
            15.605500221252441
          ]
        },
        {
          "atom_index": 12837,
          "name": "C1'",
          "element": "C",
          "coord": [
            21.819599151611328,
            15.870499610900879,
            15.620200157165527
          ]
        },
        {
          "atom_index": 12838,
          "name": "N1",
          "element": "N",
          "coord": [
            21.787700653076172,
            16.003799438476562,
            15.563199996948242
          ]
        },
        {
          "atom_index": 12839,
          "name": "C2",
          "element": "C",
          "coord": [
            21.656700134277344,
            16.047700881958008,
            15.569499969482422
          ]
        },
        {
          "atom_index": 12840,
          "name": "O2",
          "element": "O",
          "coord": [
            21.565799713134766,
            15.982500076293945,
            15.618499755859375
          ]
        },
        {
          "atom_index": 12841,
          "name": "N3",
          "element": "N",
          "coord": [
            21.635000228881836,
            16.172199249267578,
            15.51509952545166
          ]
        },
        {
          "atom_index": 12842,
          "name": "C4",
          "element": "C",
          "coord": [
            21.72800064086914,
            16.256500244140625,
            15.45740032196045
          ]
        },
        {
          "atom_index": 12843,
          "name": "O4",
          "element": "O",
          "coord": [
            21.693500518798828,
            16.36590003967285,
            15.413000106811523
          ]
        },
        {
          "atom_index": 12844,
          "name": "C5",
          "element": "C",
          "coord": [
            21.86050033569336,
            16.204700469970703,
            15.4552001953125
          ]
        },
        {
          "atom_index": 12845,
          "name": "C6",
          "element": "C",
          "coord": [
            21.8843994140625,
            16.084299087524414,
            15.507100105285645
          ]
        }
      ]
    },
    {
      "id": "A:599",
      "chain": "A",
      "resseq": 599,
      "icode": "",
      "resname": "A",
      "hetflag": " ",
      "sasa": 0.0,
      "atoms": [
        {
          "atom_index": 12846,
          "name": "P",
          "element": "P",
          "coord": [
            21.883699417114258,
            15.585000038146973,
            15.241399765014648
          ]
        },
        {
          "atom_index": 12847,
          "name": "OP1",
          "element": "O",
          "coord": [
            21.9468994140625,
            15.459600448608398,
            15.194899559020996
          ]
        },
        {
          "atom_index": 12848,
          "name": "OP2",
          "element": "O",
          "coord": [
            21.906299591064453,
            15.710200309753418,
            15.165499687194824
          ]
        },
        {
          "atom_index": 12849,
          "name": "O5'",
          "element": "O",
          "coord": [
            21.726600646972656,
            15.561400413513184,
            15.249899864196777
          ]
        },
        {
          "atom_index": 12850,
          "name": "C5'",
          "element": "C",
          "coord": [
            21.67490005493164,
            15.440600395202637,
            15.302900314331055
          ]
        },
        {
          "atom_index": 12851,
          "name": "C4'",
          "element": "C",
          "coord": [
            21.52549934387207,
            15.446700096130371,
            15.321800231933594
          ]
        },
        {
          "atom_index": 12852,
          "name": "O4'",
          "element": "O",
          "coord": [
            21.49180030822754,
            15.551300048828125,
            15.415900230407715
          ]
        },
        {
          "atom_index": 12853,
          "name": "C3'",
          "element": "C",
          "coord": [
            21.44230079650879,
            15.480600357055664,
            15.199199676513672
          ]
        },
        {
          "atom_index": 12854,
          "name": "O3'",
          "element": "O",
          "coord": [
            21.423500061035156,
            15.370699882507324,
            15.111800193786621
          ]
        },
        {
          "atom_index": 12855,
          "name": "C2'",
          "element": "C",
          "coord": [
            21.312700271606445,
            15.531000137329102,
            15.26099967956543
          ]
        },
        {
          "atom_index": 12856,
          "name": "O2'",
          "element": "O",
          "coord": [
            21.232500076293945,
            15.422499656677246,
            15.30459976196289
          ]
        },
        {
          "atom_index": 12857,
          "name": "C1'",
          "element": "C",
          "coord": [
            21.364299774169922,
            15.603799819946289,
            15.38479995727539
          ]
        },
        {
          "atom_index": 12858,
          "name": "N9",
          "element": "N",
          "coord": [
            21.37459945678711,
            15.749300003051758,
            15.364500045776367
          ]
        },
        {
          "atom_index": 12859,
          "name": "C8",
          "element": "C",
          "coord": [
            21.486900329589844,
            15.826199531555176,
            15.351400375366211
          ]
        },
        {
          "atom_index": 12860,
          "name": "N7",
          "element": "N",
          "coord": [
            21.462099075317383,
            15.953499794006348,
            15.33549976348877
          ]
        },
        {
          "atom_index": 12861,
          "name": "C5",
          "element": "C",
          "coord": [
            21.324199676513672,
            15.960399627685547,
            15.33899974822998
          ]
        },
        {
          "atom_index": 12862,
          "name": "C6",
          "element": "C",
          "coord": [
            21.23430061340332,
            16.066999435424805,
            15.327300071716309
          ]
        },
        {
          "atom_index": 12863,
          "name": "N6",
          "element": "N",
          "coord": [
            21.272300720214844,
            16.193599700927734,
            15.31029987335205
          ]
        },
        {
          "atom_index": 12864,
          "name": "N1",
          "element": "N",
          "coord": [
            21.1023006439209,
            16.04010009765625,
            15.334799766540527
          ]
        },
        {
          "atom_index": 12865,
          "name": "C2",
          "element": "C",
          "coord": [
            21.063100814819336,
            15.913999557495117,
            15.353799819946289
          ]
        },
        {
          "atom_index": 12866,
          "name": "N3",
          "element": "N",
          "coord": [
            21.1382999420166,
            15.80519962310791,
            15.36460018157959
          ]
        },
        {
          "atom_index": 12867,
          "name": "C4",
          "element": "C",
          "coord": [
            21.268800735473633,
            15.835700035095215,
            15.356900215148926
          ]
        }
      ]
    },
    {
      "id": "A:600",
      "chain": "A",
      "resseq": 600,
      "icode": "",
      "resname": "G",
      "hetflag": " ",
      "sasa": 0.0,
      "atoms": [
        {
          "atom_index": 12868,
          "name": "P",
          "element": "P",
          "coord": [
            21.382099151611328,
            15.3951997756958,
            14.958600044250488
          ]
        },
        {
          "atom_index": 12869,
          "name": "OP1",
          "element": "O",
          "coord": [
            21.41029930114746,
            15.269599914550781,
            14.8858003616333
          ]
        },
        {
          "atom_index": 12870,
          "name": "OP2",
          "element": "O",
          "coord": [
            21.444700241088867,
            15.521100044250488,
            14.912199974060059
          ]
        },
        {
          "atom_index": 12871,
          "name": "O5'",
          "element": "O",
          "coord": [
            21.224199295043945,
            15.416799545288086,
            14.96310043334961
          ]
        },
        {
          "atom_index": 12872,
          "name": "C5'",
          "element": "C",
          "coord": [
            21.137800216674805,
            15.312600135803223,
            15.005900382995605
          ]
        },
        {
          "atom_index": 12873,
          "name": "C4'",
          "element": "C",
          "coord": [
            20.992799758911133,
            15.354299545288086,
            15.003499984741211
          ]
        },
        {
          "atom_index": 12874,
          "name": "O4'",
          "element": "O",
          "coord": [
            20.968900680541992,
            15.458499908447266,
            15.10159969329834
          ]
        },
        {
          "atom_index": 12875,
          "name": "C3'",
          "element": "C",
          "coord": [
            20.94219970703125,
            15.414899826049805,
            14.873900413513184
          ]
        },
        {
          "atom_index": 12876,
          "name": "O3'",
          "element": "O",
          "coord": [
            20.91309928894043,
            15.318400382995605,
            14.774700164794922
          ]
        },
        {
          "atom_index": 12877,
          "name": "C2'",
          "element": "C",
          "coord": [
            20.820499420166016,
            15.493800163269043,
            14.919899940490723
          ]
        },
        {
          "atom_index": 12878,
          "name": "O2'",
          "element": "O",
          "coord": [
            20.710500717163086,
            15.40719985961914,
            14.943599700927734
          ]
        },
        {
          "atom_index": 12879,
          "name": "C1'",
          "element": "C",
          "coord": [
            20.868900299072266,
            15.546699523925781,
            15.054499626159668
          ]
        },
        {
          "atom_index": 12880,
          "name": "N9",
          "element": "N",
          "coord": [
            20.92609977722168,
            15.682499885559082,
            15.044500350952148
          ]
        },
        {
          "atom_index": 12881,
          "name": "C8",
          "element": "C",
          "coord": [
            21.058700561523438,
            15.71560001373291,
            15.055899620056152
          ]
        },
        {
          "atom_index": 12882,
          "name": "N7",
          "element": "N",
          "coord": [
            21.08099937438965,
            15.843199729919434,
            15.043600082397461
          ]
        },
        {
          "atom_index": 12883,
          "name": "C5",
          "element": "C",
          "coord": [
            20.95549964904785,
            15.89840030670166,
            15.024700164794922
          ]
        },
        {
          "atom_index": 12884,
          "name": "C6",
          "element": "C",
          "coord": [
            20.917400360107422,
            16.03350067138672,
            15.005800247192383
          ]
        },
        {
          "atom_index": 12885,
          "name": "O6",
          "element": "O",
          "coord": [
            20.98940086364746,
            16.13409996032715,
            15.003000259399414
          ]
        },
        {
          "atom_index": 12886,
          "name": "N1",
          "element": "N",
          "coord": [
            20.78019905090332,
            16.04599952697754,
            14.988900184631348
          ]
        },
        {
          "atom_index": 12887,
          "name": "C2",
          "element": "C",
          "coord": [
            20.691699981689453,
            15.941699981689453,
            14.990500450134277
          ]
        },
        {
          "atom_index": 12888,
          "name": "N2",
          "element": "N",
          "coord": [
            20.563600540161133,
            15.97439956665039,
            14.972599983215332
          ]
        },
        {
          "atom_index": 12889,
          "name": "N3",
          "element": "N",
          "coord": [
            20.725500106811523,
            15.815500259399414,
            15.008199691772461
          ]
        },
        {
          "atom_index": 12890,
          "name": "C4",
          "element": "C",
          "coord": [
            20.85849952697754,
            15.800800323486328,
            15.024499893188477
          ]
        }
      ]
    },
    {
      "id": "A:601",
      "chain": "A",
      "resseq": 601,
      "icode": "",
      "resname": "C",
      "hetflag": " ",
      "sasa": 0.0,
      "atoms": [
        {
          "atom_index": 12891,
          "name": "P",
          "element": "P",
          "coord": [
            20.953399658203125,
            15.34630012512207,
            14.621899604797363
          ]
        },
        {
          "atom_index": 12892,
          "name": "OP1",
          "element": "O",
          "coord": [
            20.903200149536133,
            15.231800079345703,
            14.542799949645996
          ]
        },
        {
          "atom_index": 12893,
          "name": "OP2",
          "element": "O",
          "coord": [
            21.096799850463867,
            15.383700370788574,
            14.61620044708252
          ]
        },
        {
          "atom_index": 12894,
          "name": "O5'",
          "element": "O",
          "coord": [
            20.866500854492188,
            15.473400115966797,
            14.581399917602539
          ]
        },
        {
          "atom_index": 12895,
          "name": "C5'",
          "element": "C",
          "coord": [
            20.726699829101562,
            15.46090030670166,
            14.562399864196777
          ]
        },
        {
          "atom_index": 12896,
          "name": "C4'",
          "element": "C",
          "coord": [
            20.658199310302734,
            15.594599723815918,
            14.548800468444824
          ]
        },
        {
          "atom_index": 12897,
          "name": "O4'",
          "element": "O",
          "coord": [
            20.685800552368164,
            15.678799629211426,
            14.66450023651123
          ]
        },
        {
          "atom_index": 12898,
          "name": "C3'",
          "element": "C",
          "coord": [
            20.699600219726562,
            15.682600021362305,
            14.43220043182373
          ]
        },
        {
          "atom_index": 12899,
          "name": "O3'",
          "element": "O",
          "coord": [
            20.651899337768555,
            15.641799926757812,
            14.30519962310791
          ]
        },
        {
          "atom_index": 12900,
          "name": "C2'",
          "element": "C",
          "coord": [
            20.64539909362793,
            15.816699981689453,
            14.476400375366211
          ]
        },
        {
          "atom_index": 12901,
          "name": "O2'",
          "element": "O",
          "coord": [
            20.504199981689453,
            15.816900253295898,
            14.465200424194336
          ]
        },
        {
          "atom_index": 12902,
          "name": "C1'",
          "element": "C",
          "coord": [
            20.68239974975586,
            15.815099716186523,
            14.625
          ]
        },
        {
          "atom_index": 12903,
          "name": "N1",
          "element": "N",
          "coord": [
            20.81599998474121,
            15.877599716186523,
            14.647000312805176
          ]
        },
        {
          "atom_index": 12904,
          "name": "C2",
          "element": "C",
          "coord": [
            20.83340072631836,
            16.01759910583496,
            14.632699966430664
          ]
        },
        {
          "atom_index": 12905,
          "name": "O2",
          "element": "O",
          "coord": [
            20.737300872802734,
            16.09149932861328,
            14.603500366210938
          ]
        },
        {
          "atom_index": 12906,
          "name": "N3",
          "element": "N",
          "coord": [
            20.95709991455078,
            16.070899963378906,
            14.649700164794922
          ]
        },
        {
          "atom_index": 12907,
          "name": "C4",
          "element": "C",
          "coord": [
            21.06089973449707,
            15.993300437927246,
            14.680899620056152
          ]
        },
        {
          "atom_index": 12908,
          "name": "N4",
          "element": "N",
          "coord": [
            21.180599212646484,
            16.049999237060547,
            14.697500228881836
          ]
        },
        {
          "atom_index": 12909,
          "name": "C5",
          "element": "C",
          "coord": [
            21.047000885009766,
            15.852800369262695,
            14.696599960327148
          ]
        },
        {
          "atom_index": 12910,
          "name": "C6",
          "element": "C",
          "coord": [
            20.925100326538086,
            15.80090045928955,
            14.679300308227539
          ]
        }
      ]
    },
    {
      "id": "A:602",
      "chain": "A",
      "resseq": 602,
      "icode": "",
      "resname": "A",
      "hetflag": " ",
      "sasa": 0.3480485677719116,
      "atoms": [
        {
          "atom_index": 12911,
          "name": "P",
          "element": "P",
          "coord": [
            20.739099502563477,
            15.673299789428711,
            14.173100471496582
          ]
        },
        {
          "atom_index": 12912,
          "name": "OP1",
          "element": "O",
          "coord": [
            20.664400100708008,
            15.623499870300293,
            14.055299758911133
          ]
        },
        {
          "atom_index": 12913,
          "name": "OP2",
          "element": "O",
          "coord": [
            20.87849998474121,
            15.628600120544434,
            14.196800231933594
          ]
        },
        {
          "atom_index": 12914,
          "name": "O5'",
          "element": "O",
          "coord": [
            20.743000030517578,
            15.832300186157227,
            14.1628999710083
          ]
        },
        {
          "atom_index": 12915,
          "name": "C5'",
          "element": "C",
          "coord": [
            20.629499435424805,
            15.906800270080566,
            14.12090015411377
          ]
        },
        {
          "atom_index": 12916,
          "name": "C4'",
          "element": "C",
          "coord": [
            20.64900016784668,
            16.05419921875,
            14.146300315856934
          ]
        },
        {
          "atom_index": 12917,
          "name": "O4'",
          "element": "O",
          "coord": [
            20.71489906311035,
            16.072799682617188,
            14.274399757385254
          ]
        },
        {
          "atom_index": 12918,
          "name": "C3'",
          "element": "C",
          "coord": [
            20.739299774169922,
            16.12689971923828,
            14.047900199890137
          ]
        },
        {
          "atom_index": 12919,
          "name": "O3'",
          "element": "O",
          "coord": [
            20.673500061035156,
            16.1643009185791,
            13.928099632263184
          ]
        },
        {
          "atom_index": 12920,
          "name": "C2'",
          "element": "C",
          "coord": [
            20.78890037536621,
            16.2450008392334,
            14.129599571228027
          ]
        },
        {
          "atom_index": 12921,
          "name": "O2'",
          "element": "O",
          "coord": [
            20.688800811767578,
            16.345300674438477,
            14.138699531555176
          ]
        },
        {
          "atom_index": 12922,
          "name": "C1'",
          "element": "C",
          "coord": [
            20.80459976196289,
            16.18160057067871,
            14.26729965209961
          ]
        },
        {
          "atom_index": 12923,
          "name": "N9",
          "element": "N",
          "coord": [
            20.941099166870117,
            16.130800247192383,
            14.291999816894531
          ]
        },
        {
          "atom_index": 12924,
          "name": "C8",
          "element": "C",
          "coord": [
            20.970699310302734,
            16.003400802612305,
            14.332900047302246
          ]
        },
        {
          "atom_index": 12925,
          "name": "N7",
          "element": "N",
          "coord": [
            21.098100662231445,
            15.980500221252441,
            14.350700378417969
          ]
        },
        {
          "atom_index": 12926,
          "name": "C5",
          "element": "C",
          "coord": [
            21.157400131225586,
            16.101299285888672,
            14.3193998336792
          ]
        },
        {
          "atom_index": 12927,
          "name": "C6",
          "element": "C",
          "coord": [
            21.291900634765625,
            16.141399383544922,
            14.31820011138916
          ]
        },
        {
          "atom_index": 12928,
          "name": "N6",
          "element": "N",
          "coord": [
            21.39259910583496,
            16.060400009155273,
            14.350500106811523
          ]
        },
        {
          "atom_index": 12929,
          "name": "N1",
          "element": "N",
          "coord": [
            21.320199966430664,
            16.268400192260742,
            14.282699584960938
          ]
        },
        {
          "atom_index": 12930,
          "name": "C2",
          "element": "C",
          "coord": [
            21.219100952148438,
            16.349899291992188,
            14.250300407409668
          ]
        },
        {
          "atom_index": 12931,
          "name": "N3",
          "element": "N",
          "coord": [
            21.088699340820312,
            16.323299407958984,
            14.247900009155273
          ]
        },
        {
          "atom_index": 12932,
          "name": "C4",
          "element": "C",
          "coord": [
            21.06290054321289,
            16.19580078125,
            14.283599853515625
          ]
        }
      ]
    },
    {
      "id": "A:603",
      "chain": "A",
      "resseq": 603,
      "icode": "",
      "resname": "A",
      "hetflag": " ",
      "sasa": 1.6080228090286255,
      "atoms": [
        {
          "atom_index": 12933,
          "name": "P",
          "element": "P",
          "coord": [
            20.7593994140625,
            16.21269989013672,
            13.80109977722168
          ]
        },
        {
          "atom_index": 12934,
          "name": "OP1",
          "element": "O",
          "coord": [
            20.686100006103516,
            16.17289924621582,
            13.678400039672852
          ]
        },
        {
          "atom_index": 12935,
          "name": "OP2",
          "element": "O",
          "coord": [
            20.89940071105957,
            16.166900634765625,
            13.819999694824219
          ]
        },
        {
          "atom_index": 12936,
          "name": "O5'",
          "element": "O",
          "coord": [
            20.757299423217773,
            16.37179946899414,
            13.81089973449707
          ]
        },
        {
          "atom_index": 12937,
          "name": "C5'",
          "element": "C",
          "coord": [
            20.65730094909668,
            16.44860076904297,
            13.744400024414062
          ]
        },
        {
          "atom_index": 12938,
          "name": "C4'",
          "element": "C",
          "coord": [
            20.554500579833984,
            16.50200080871582,
            13.841099739074707
          ]
        },
        {
          "atom_index": 12939,
          "name": "O4'",
          "element": "O",
          "coord": [
            20.621599197387695,
            16.574800491333008,
            13.94729995727539
          ]
        },
        {
          "atom_index": 12940,
          "name": "C3'",
          "element": "C",
          "coord": [
            20.452199935913086,
            16.59869956970215,
            13.781800270080566
          ]
        },
        {
          "atom_index": 12941,
          "name": "O3'",
          "element": "O",
          "coord": [
            20.328699111938477,
            16.584199905395508,
            13.851900100708008
          ]
        },
        {
          "atom_index": 12942,
          "name": "C2'",
          "element": "C",
          "coord": [
            20.51289939880371,
            16.734600067138672,
            13.8149995803833
          ]
        },
        {
          "atom_index": 12943,
          "name": "O2'",
          "element": "O",
          "coord": [
            20.420900344848633,
            16.84160041809082,
            13.818300247192383
          ]
        },
        {
          "atom_index": 12944,
          "name": "C1'",
          "element": "C",
          "coord": [
            20.57229995727539,
            16.707300186157227,
            13.95259952545166
          ]
        },
        {
          "atom_index": 12945,
          "name": "N9",
          "element": "N",
          "coord": [
            20.682600021362305,
            16.79560089111328,
            13.989899635314941
          ]
        },
        {
          "atom_index": 12946,
          "name": "C8",
          "element": "C",
          "coord": [
            20.794700622558594,
            16.826799392700195,
            13.917699813842773
          ]
        },
        {
          "atom_index": 12947,
          "name": "N7",
          "element": "N",
          "coord": [
            20.876399993896484,
            16.90839958190918,
            13.97920036315918
          ]
        },
        {
          "atom_index": 12948,
          "name": "C5",
          "element": "C",
          "coord": [
            20.81290054321289,
            16.931400299072266,
            14.099699974060059
          ]
        },
        {
          "atom_index": 12949,
          "name": "C6",
          "element": "C",
          "coord": [
            20.847400665283203,
            17.009199142456055,
            14.210200309753418
          ]
        },
        {
          "atom_index": 12950,
          "name": "N6",
          "element": "N",
          "coord": [
            20.959699630737305,
            17.081100463867188,
            14.215700149536133
          ]
        },
        {
          "atom_index": 12951,
          "name": "N1",
          "element": "N",
          "coord": [
            20.761999130249023,
            17.01059913635254,
            14.315199851989746
          ]
        },
        {
          "atom_index": 12952,
          "name": "C2",
          "element": "C",
          "coord": [
            20.64940071105957,
            16.938400268554688,
            14.309100151062012
          ]
        },
        {
          "atom_index": 12953,
          "name": "N3",
          "element": "N",
          "coord": [
            20.606599807739258,
            16.861400604248047,
            14.20989990234375
          ]
        },
        {
          "atom_index": 12954,
          "name": "C4",
          "element": "C",
          "coord": [
            20.69379997253418,
            16.862699508666992,
            14.108200073242188
          ]
        }
      ]
    },
    {
      "id": "A:604",
      "chain": "A",
      "resseq": 604,
      "icode": "",
      "resname": "G",
      "hetflag": " ",
      "sasa": 0.0,
      "atoms": [
        {
          "atom_index": 12955,
          "name": "P",
          "element": "P",
          "coord": [
            20.221799850463867,
            16.47330093383789,
            13.806300163269043
          ]
        },
        {
          "atom_index": 12956,
          "name": "OP1",
          "element": "O",
          "coord": [
            20.233600616455078,
            16.459999084472656,
            13.659199714660645
          ]
        },
        {
          "atom_index": 12957,
          "name": "OP2",
          "element": "O",
          "coord": [
            20.08989906311035,
            16.50670051574707,
            13.865599632263184
          ]
        },
        {
          "atom_index": 12958,
          "name": "O5'",
          "element": "O",
          "coord": [
            20.273500442504883,
            16.33930015563965,
            13.875499725341797
          ]
        },
        {
          "atom_index": 12959,
          "name": "C5'",
          "element": "C",
          "coord": [
            20.225900650024414,
            16.299299240112305,
            14.003100395202637
          ]
        },
        {
          "atom_index": 12960,
          "name": "C4'",
          "element": "C",
          "coord": [
            20.325700759887695,
            16.329999923706055,
            14.112099647521973
          ]
        },
        {
          "atom_index": 12961,
          "name": "O4'",
          "element": "O",
          "coord": [
            20.338199615478516,
            16.474000930786133,
            14.126299858093262
          ]
        },
        {
          "atom_index": 12962,
          "name": "C3'",
          "element": "C",
          "coord": [
            20.28849983215332,
            16.282100677490234,
            14.251899719238281
          ]
        },
        {
          "atom_index": 12963,
          "name": "O3'",
          "element": "O",
          "coord": [
            20.32029914855957,
            16.14579963684082,
            14.274900436401367
          ]
        },
        {
          "atom_index": 12964,
          "name": "C2'",
          "element": "C",
          "coord": [
            20.363800048828125,
            16.379199981689453,
            14.341500282287598
          ]
        },
        {
          "atom_index": 12965,
          "name": "O2'",
          "element": "O",
          "coord": [
            20.501800537109375,
            16.34600067138672,
            14.346599578857422
          ]
        },
        {
          "atom_index": 12966,
          "name": "C1'",
          "element": "C",
          "coord": [
            20.349700927734375,
            16.508399963378906,
            14.26259994506836
          ]
        },
        {
          "atom_index": 12967,
          "name": "N9",
          "element": "N",
          "coord": [
            20.22920036315918,
            16.584199905395508,
            14.300600051879883
          ]
        },
        {
          "atom_index": 12968,
          "name": "C8",
          "element": "C",
          "coord": [
            20.11210060119629,
            16.593399047851562,
            14.229399681091309
          ]
        },
        {
          "atom_index": 12969,
          "name": "N7",
          "element": "N",
          "coord": [
            20.0226993560791,
            16.66950035095215,
            14.285799980163574
          ]
        },
        {
          "atom_index": 12970,
          "name": "C5",
          "element": "C",
          "coord": [
            20.08530044555664,
            16.713899612426758,
            14.401200294494629
          ]
        },
        {
          "atom_index": 12971,
          "name": "C6",
          "element": "C",
          "coord": [
            20.03730010986328,
            16.799100875854492,
            14.503199577331543
          ]
        },
        {
          "atom_index": 12972,
          "name": "O6",
          "element": "O",
          "coord": [
            19.927000045776367,
            16.85420036315918,
            14.510100364685059
          ]
        },
        {
          "atom_index": 12973,
          "name": "N1",
          "element": "N",
          "coord": [
            20.132999420166016,
            16.819499969482422,
            14.60159969329834
          ]
        },
        {
          "atom_index": 12974,
          "name": "C2",
          "element": "C",
          "coord": [
            20.25819969177246,
            16.763099670410156,
            14.60319995880127
          ]
        },
        {
          "atom_index": 12975,
          "name": "N2",
          "element": "N",
          "coord": [
            20.336599349975586,
            16.792999267578125,
            14.707200050354004
          ]
        },
        {
          "atom_index": 12976,
          "name": "N3",
          "element": "N",
          "coord": [
            20.304000854492188,
            16.68269920349121,
            14.509099960327148
          ]
        },
        {
          "atom_index": 12977,
          "name": "C4",
          "element": "C",
          "coord": [
            20.212900161743164,
            16.663000106811523,
            14.411800384521484
          ]
        }
      ]
    },
    {
      "id": "A:605",
      "chain": "A",
      "resseq": 605,
      "icode": "",
      "resname": "G",
      "hetflag": " ",
      "sasa": 0.0,
      "atoms": [
        {
          "atom_index": 12978,
          "name": "P",
          "element": "P",
          "coord": [
            20.229700088500977,
            16.056299209594727,
            14.373000144958496
          ]
        },
        {
          "atom_index": 12979,
          "name": "OP1",
          "element": "O",
          "coord": [
            20.282499313354492,
            15.918000221252441,
            14.366999626159668
          ]
        },
        {
          "atom_index": 12980,
          "name": "OP2",
          "element": "O",
          "coord": [
            20.086999893188477,
            16.081499099731445,
            14.341300010681152
          ]
        },
        {
          "atom_index": 12981,
          "name": "O5'",
          "element": "O",
          "coord": [
            20.260000228881836,
            16.114099502563477,
            14.518600463867188
          ]
        },
        {
          "atom_index": 12982,
          "name": "C5'",
          "element": "C",
          "coord": [
            20.38719940185547,
            16.094900131225586,
            14.578900337219238
          ]
        },
        {
          "atom_index": 12983,
          "name": "C4'",
          "element": "C",
          "coord": [
            20.404699325561523,
            16.177900314331055,
            14.703399658203125
          ]
        },
        {
          "atom_index": 12984,
          "name": "O4'",
          "element": "O",
          "coord": [
            20.38319969177246,
            16.317699432373047,
            14.672800064086914
          ]
        },
        {
          "atom_index": 12985,
          "name": "C3'",
          "element": "C",
          "coord": [
            20.30780029296875,
            16.149599075317383,
            14.816699981689453
          ]
        },
        {
          "atom_index": 12986,
          "name": "O3'",
          "element": "O",
          "coord": [
            20.346799850463867,
            16.037500381469727,
            14.894200325012207
          ]
        },
        {
          "atom_index": 12987,
          "name": "C2'",
          "element": "C",
          "coord": [
            20.309799194335938,
            16.27989959716797,
            14.8951997756958
          ]
        },
        {
          "atom_index": 12988,
          "name": "O2'",
          "element": "O",
          "coord": [
            20.423999786376953,
            16.285900115966797,
            14.978899955749512
          ]
        },
        {
          "atom_index": 12989,
          "name": "C1'",
          "element": "C",
          "coord": [
            20.326799392700195,
            16.382999420166016,
            14.784199714660645
          ]
        },
        {
          "atom_index": 12990,
          "name": "N9",
          "element": "N",
          "coord": [
            20.19849967956543,
            16.442800521850586,
            14.744600296020508
          ]
        },
        {
          "atom_index": 12991,
          "name": "C8",
          "element": "C",
          "coord": [
            20.124900817871094,
            16.41710090637207,
            14.631999969482422
          ]
        },
        {
          "atom_index": 12992,
          "name": "N7",
          "element": "N",
          "coord": [
            20.015399932861328,
            16.487300872802734,
            14.62559986114502
          ]
        },
        {
          "atom_index": 12993,
          "name": "C5",
          "element": "C",
          "coord": [
            20.0177001953125,
            16.562700271606445,
            14.741299629211426
          ]
        },
        {
          "atom_index": 12994,
          "name": "C6",
          "element": "C",
          "coord": [
            19.926000595092773,
            16.658000946044922,
            14.78909969329834
          ]
        },
        {
          "atom_index": 12995,
          "name": "O6",
          "element": "O",
          "coord": [
            19.82080078125,
            16.694400787353516,
            14.736599922180176
          ]
        },
        {
          "atom_index": 12996,
          "name": "N1",
          "element": "N",
          "coord": [
            19.96649932861328,
            16.712400436401367,
            14.910200119018555
          ]
        },
        {
          "atom_index": 12997,
          "name": "C2",
          "element": "C",
          "coord": [
            20.08139991760254,
            16.679399490356445,
            14.977100372314453
          ]
        },
        {
          "atom_index": 12998,
          "name": "N2",
          "element": "N",
          "coord": [
            20.104700088500977,
            16.742300033569336,
            15.093400001525879
          ]
        },
        {
          "atom_index": 12999,
          "name": "N3",
          "element": "N",
          "coord": [
            20.16819953918457,
            16.590599060058594,
            14.932700157165527
          ]
        },
        {
          "atom_index": 13000,
          "name": "C4",
          "element": "C",
          "coord": [
            20.13010025024414,
            16.53730010986328,
            14.815299987792969
          ]
        }
      ]
    },
    {
      "id": "A:606",
      "chain": "A",
      "resseq": 606,
      "icode": "",
      "resname": "U",
      "hetflag": " ",
      "sasa": 0.0,
      "atoms": [
        {
          "atom_index": 13001,
          "name": "P",
          "element": "P",
          "coord": [
            20.23859977722168,
            15.929699897766113,
            14.944100379943848
          ]
        },
        {
          "atom_index": 13002,
          "name": "OP1",
          "element": "O",
          "coord": [
            20.30970001220703,
            15.837400436401367,
            15.036100387573242
          ]
        },
        {
          "atom_index": 13003,
          "name": "OP2",
          "element": "O",
          "coord": [
            20.164899826049805,
            15.877400398254395,
            14.826600074768066
          ]
        },
        {
          "atom_index": 13004,
          "name": "O5'",
          "element": "O",
          "coord": [
            20.137699127197266,
            16.013599395751953,
            15.033599853515625
          ]
        },
        {
          "atom_index": 13005,
          "name": "C5'",
          "element": "C",
          "coord": [
            20.180700302124023,
            16.0664005279541,
            15.157600402832031
          ]
        },
        {
          "atom_index": 13006,
          "name": "C4'",
          "element": "C",
          "coord": [
            20.07979965209961,
            16.16080093383789,
            15.216500282287598
          ]
        },
        {
          "atom_index": 13007,
          "name": "O4'",
          "element": "O",
          "coord": [
            20.04640007019043,
            16.267000198364258,
            15.12399959564209
          ]
        },
        {
          "atom_index": 13008,
          "name": "C3'",
          "element": "C",
          "coord": [
            19.94580078125,
            16.100799560546875,
            15.251399993896484
          ]
        },
        {
          "atom_index": 13009,
          "name": "O3'",
          "element": "O",
          "coord": [
            19.951099395751953,
            16.024499893188477,
            15.36989974975586
          ]
        },
        {
          "atom_index": 13010,
          "name": "C2'",
          "element": "C",
          "coord": [
            19.85759925842285,
            16.22410011291504,
            15.262100219726562
          ]
        },
        {
          "atom_index": 13011,
          "name": "O2'",
          "element": "O",
          "coord": [
            19.877399444580078,
            16.28890037536621,
            15.38640022277832
          ]
        },
        {
          "atom_index": 13012,
          "name": "C1'",
          "element": "C",
          "coord": [
            19.916099548339844,
            16.31329917907715,
            15.152000427246094
          ]
        },
        {
          "atom_index": 13013,
          "name": "N1",
          "element": "N",
          "coord": [
            19.833900451660156,
            16.310699462890625,
            15.029199600219727
          ]
        },
        {
          "atom_index": 13014,
          "name": "C2",
          "element": "C",
          "coord": [
            19.725000381469727,
            16.394899368286133,
            15.028300285339355
          ]
        },
        {
          "atom_index": 13015,
          "name": "O2",
          "element": "O",
          "coord": [
            19.697799682617188,
            16.468000411987305,
            15.121399879455566
          ]
        },
        {
          "atom_index": 13016,
          "name": "N3",
          "element": "N",
          "coord": [
            19.648000717163086,
            16.392200469970703,
            14.915499687194824
          ]
        },
        {
          "atom_index": 13017,
          "name": "C4",
          "element": "C",
          "coord": [
            19.669099807739258,
            16.314800262451172,
            14.80459976196289
          ]
        },
        {
          "atom_index": 13018,
          "name": "O4",
          "element": "O",
          "coord": [
            19.590599060058594,
            16.32379913330078,
            14.71030044555664
          ]
        },
        {
          "atom_index": 13019,
          "name": "C5",
          "element": "C",
          "coord": [
            19.784000396728516,
            16.229999542236328,
            14.812800407409668
          ]
        },
        {
          "atom_index": 13020,
          "name": "C6",
          "element": "C",
          "coord": [
            19.8612003326416,
            16.230300903320312,
            14.921899795532227
          ]
        }
      ]
    },
    {
      "id": "A:607",
      "chain": "A",
      "resseq": 607,
      "icode": "",
      "resname": "U",
      "hetflag": " ",
      "sasa": 0.0,
      "atoms": [
        {
          "atom_index": 13021,
          "name": "P",
          "element": "P",
          "coord": [
            19.925199508666992,
            15.866499900817871,
            15.36460018157959
          ]
        },
        {
          "atom_index": 13022,
          "name": "OP1",
          "element": "O",
          "coord": [
            19.981000900268555,
            15.806500434875488,
            15.48799991607666
          ]
        },
        {
          "atom_index": 13023,
          "name": "OP2",
          "element": "O",
          "coord": [
            19.971500396728516,
            15.819299697875977,
            15.232099533081055
          ]
        },
        {
          "atom_index": 13024,
          "name": "O5'",
          "element": "O",
          "coord": [
            19.766599655151367,
            15.852700233459473,
            15.370599746704102
          ]
        },
        {
          "atom_index": 13025,
          "name": "C5'",
          "element": "C",
          "coord": [
            19.69569969177246,
            15.871299743652344,
            15.492199897766113
          ]
        },
        {
          "atom_index": 13026,
          "name": "C4'",
          "element": "C",
          "coord": [
            19.665000915527344,
            16.016799926757812,
            15.515299797058105
          ]
        },
        {
          "atom_index": 13027,
          "name": "O4'",
          "element": "O",
          "coord": [
            19.59280014038086,
            16.07029914855957,
            15.401900291442871
          ]
        },
        {
          "atom_index": 13028,
          "name": "C3'",
          "element": "C",
          "coord": [
            19.576799392700195,
            16.04990005493164,
            15.633899688720703
          ]
        },
        {
          "atom_index": 13029,
          "name": "O3'",
          "element": "O",
          "coord": [
            19.648000717163086,
            16.050100326538086,
            15.75629997253418
          ]
        },
        {
          "atom_index": 13030,
          "name": "C2'",
          "element": "C",
          "coord": [
            19.521699905395508,
            16.186399459838867,
            15.595999717712402
          ]
        },
        {
          "atom_index": 13031,
          "name": "O2'",
          "element": "O",
          "coord": [
            19.618499755859375,
            16.28689956665039,
            15.620499610900879
          ]
        },
        {
          "atom_index": 13032,
          "name": "C1'",
          "element": "C",
          "coord": [
            19.50589942932129,
            16.172399520874023,
            15.444700241088867
          ]
        },
        {
          "atom_index": 13033,
          "name": "N1",
          "element": "N",
          "coord": [
            19.367599487304688,
            16.137500762939453,
            15.405799865722656
          ]
        },
        {
          "atom_index": 13034,
          "name": "C2",
          "element": "C",
          "coord": [
            19.275999069213867,
            16.24020004272461,
            15.396200180053711
          ]
        },
        {
          "atom_index": 13035,
          "name": "O2",
          "element": "O",
          "coord": [
            19.30270004272461,
            16.35689926147461,
            15.419500350952148
          ]
        },
        {
          "atom_index": 13036,
          "name": "N3",
          "element": "N",
          "coord": [
            19.14940071105957,
            16.201499938964844,
            15.359700202941895
          ]
        },
        {
          "atom_index": 13037,
          "name": "C4",
          "element": "C",
          "coord": [
            19.106199264526367,
            16.07360076904297,
            15.331199645996094
          ]
        },
        {
          "atom_index": 13038,
          "name": "O4",
          "element": "O",
          "coord": [
            18.98889923095703,
            16.053199768066406,
            15.299099922180176
          ]
        },
        {
          "atom_index": 13039,
          "name": "C5",
          "element": "C",
          "coord": [
            19.207300186157227,
            15.973799705505371,
            15.342399597167969
          ]
        },
        {
          "atom_index": 13040,
          "name": "C6",
          "element": "C",
          "coord": [
            19.330900192260742,
            16.00819969177246,
            15.378199577331543
          ]
        }
      ]
    },
    {
      "id": "A:608",
      "chain": "A",
      "resseq": 608,
      "icode": "",
      "resname": "A",
      "hetflag": " ",
      "sasa": 0.0,
      "atoms": [
        {
          "atom_index": 13041,
          "name": "P",
          "element": "P",
          "coord": [
            19.572200775146484,
            16.01759910583496,
            15.894000053405762
          ]
        },
        {
          "atom_index": 13042,
          "name": "OP1",
          "element": "O",
          "coord": [
            19.67329978942871,
            16.006999969482422,
            16.00189971923828
          ]
        },
        {
          "atom_index": 13043,
          "name": "OP2",
          "element": "O",
          "coord": [
            19.477500915527344,
            15.906100273132324,
            15.869000434875488
          ]
        },
        {
          "atom_index": 13044,
          "name": "O5'",
          "element": "O",
          "coord": [
            19.48419952392578,
            16.147199630737305,
            15.921500205993652
          ]
        },
        {
          "atom_index": 13045,
          "name": "C5'",
          "element": "C",
          "coord": [
            19.528799057006836,
            16.25029945373535,
            16.00830078125
          ]
        },
        {
          "atom_index": 13046,
          "name": "C4'",
          "element": "C",
          "coord": [
            19.41119956970215,
            16.322500228881836,
            16.06800079345703
          ]
        },
        {
          "atom_index": 13047,
          "name": "O4'",
          "element": "O",
          "coord": [
            19.352100372314453,
            16.409099578857422,
            15.968600273132324
          ]
        },
        {
          "atom_index": 13048,
          "name": "C3'",
          "element": "C",
          "coord": [
            19.297399520874023,
            16.23240089416504,
            16.11280059814453
          ]
        },
        {
          "atom_index": 13049,
          "name": "O3'",
          "element": "O",
          "coord": [
            19.318899154663086,
            16.1830997467041,
            16.244300842285156
          ]
        },
        {
          "atom_index": 13050,
          "name": "C2'",
          "element": "C",
          "coord": [
            19.174100875854492,
            16.321300506591797,
            16.100200653076172
          ]
        },
        {
          "atom_index": 13051,
          "name": "O2'",
          "element": "O",
          "coord": [
            19.152700424194336,
            16.394699096679688,
            16.219499588012695
          ]
        },
        {
          "atom_index": 13052,
          "name": "C1'",
          "element": "C",
          "coord": [
            19.213199615478516,
            16.417999267578125,
            15.98840045928955
          ]
        },
        {
          "atom_index": 13053,
          "name": "N9",
          "element": "N",
          "coord": [
            19.144800186157227,
            16.393199920654297,
            15.860300064086914
          ]
        },
        {
          "atom_index": 13054,
          "name": "C8",
          "element": "C",
          "coord": [
            19.1914005279541,
            16.321800231933594,
            15.753999710083008
          ]
        },
        {
          "atom_index": 13055,
          "name": "N7",
          "element": "N",
          "coord": [
            19.109800338745117,
            16.319799423217773,
            15.651900291442871
          ]
        },
        {
          "atom_index": 13056,
          "name": "C5",
          "element": "C",
          "coord": [
            19.002899169921875,
            16.396400451660156,
            15.692899703979492
          ]
        },
        {
          "atom_index": 13057,
          "name": "C6",
          "element": "C",
          "coord": [
            18.882699966430664,
            16.433300018310547,
            15.630499839782715
          ]
        },
        {
          "atom_index": 13058,
          "name": "N6",
          "element": "N",
          "coord": [
            18.848600387573242,
            16.396099090576172,
            15.507399559020996
          ]
        },
        {
          "atom_index": 13059,
          "name": "N1",
          "element": "N",
          "coord": [
            18.79640007019043,
            16.510900497436523,
            15.698599815368652
          ]
        },
        {
          "atom_index": 13060,
          "name": "C2",
          "element": "C",
          "coord": [
            18.82979965209961,
            16.548999786376953,
            15.821800231933594
          ]
        },
        {
          "atom_index": 13061,
          "name": "N3",
          "element": "N",
          "coord": [
            18.939699172973633,
            16.51959991455078,
            15.890899658203125
          ]
        },
        {
          "atom_index": 13062,
          "name": "C4",
          "element": "C",
          "coord": [
            19.0231990814209,
            16.442399978637695,
            15.820699691772461
          ]
        }
      ]
    },
    {
      "id": "A:609",
      "chain": "A",
      "resseq": 609,
      "icode": "",
      "resname": "A",
      "hetflag": " ",
      "sasa": 0.0,
      "atoms": [
        {
          "atom_index": 13063,
          "name": "P",
          "element": "P",
          "coord": [
            19.214399337768555,
            16.08329963684082,
            16.314599990844727
          ]
        },
        {
          "atom_index": 13064,
          "name": "OP1",
          "element": "O",
          "coord": [
            19.287399291992188,
            16.0044002532959,
            16.41670036315918
          ]
        },
        {
          "atom_index": 13065,
          "name": "OP2",
          "element": "O",
          "coord": [
            19.137699127197266,
            16.012100219726562,
            16.209800720214844
          ]
        },
        {
          "atom_index": 13066,
          "name": "O5'",
          "element": "O",
          "coord": [
            19.114999771118164,
            16.179899215698242,
            16.39259910583496
          ]
        },
        {
          "atom_index": 13067,
          "name": "C5'",
          "element": "C",
          "coord": [
            18.989500045776367,
            16.132600784301758,
            16.43790054321289
          ]
        },
        {
          "atom_index": 13068,
          "name": "C4'",
          "element": "C",
          "coord": [
            18.880599975585938,
            16.23259925842285,
            16.40959930419922
          ]
        },
        {
          "atom_index": 13069,
          "name": "O4'",
          "element": "O",
          "coord": [
            18.90220069885254,
            16.29199981689453,
            16.279800415039062
          ]
        },
        {
          "atom_index": 13070,
          "name": "C3'",
          "element": "C",
          "coord": [
            18.739200592041016,
            16.177600860595703,
            16.40290069580078
          ]
        },
        {
          "atom_index": 13071,
          "name": "O3'",
          "element": "O",
          "coord": [
            18.680099487304688,
            16.16659927368164,
            16.531099319458008
          ]
        },
        {
          "atom_index": 13072,
          "name": "C2'",
          "element": "C",
          "coord": [
            18.666900634765625,
            16.278099060058594,
            16.31369972229004
          ]
        },
        {
          "atom_index": 13073,
          "name": "O2'",
          "element": "O",
          "coord": [
            18.619699478149414,
            16.387699127197266,
            16.390100479125977
          ]
        },
        {
          "atom_index": 13074,
          "name": "C1'",
          "element": "C",
          "coord": [
            18.77899932861328,
            16.327600479125977,
            16.222000122070312
          ]
        },
        {
          "atom_index": 13075,
          "name": "N9",
          "element": "N",
          "coord": [
            18.771799087524414,
            16.274999618530273,
            16.0841007232666
          ]
        },
        {
          "atom_index": 13076,
          "name": "C8",
          "element": "C",
          "coord": [
            18.862699508666992,
            16.194700241088867,
            16.02090072631836
          ]
        },
        {
          "atom_index": 13077,
          "name": "N7",
          "element": "N",
          "coord": [
            18.83370018005371,
            16.165300369262695,
            15.897100448608398
          ]
        },
        {
          "atom_index": 13078,
          "name": "C5",
          "element": "C",
          "coord": [
            18.71489906311035,
            16.231800079345703,
            15.876500129699707
          ]
        },
        {
          "atom_index": 13079,
          "name": "C6",
          "element": "C",
          "coord": [
            18.631000518798828,
            16.24020004272461,
            15.764900207519531
          ]
        },
        {
          "atom_index": 13080,
          "name": "N6",
          "element": "N",
          "coord": [
            18.656200408935547,
            16.179500579833984,
            15.649399757385254
          ]
        },
        {
          "atom_index": 13081,
          "name": "N1",
          "element": "N",
          "coord": [
            18.51919937133789,
            16.313899993896484,
            15.774800300598145
          ]
        },
        {
          "atom_index": 13082,
          "name": "C2",
          "element": "C",
          "coord": [
            18.494600296020508,
            16.37470054626465,
            15.890600204467773
          ]
        },
        {
          "atom_index": 13083,
          "name": "N3",
          "element": "N",
          "coord": [
            18.564899444580078,
            16.374300003051758,
            16.003000259399414
          ]
        },
        {
          "atom_index": 13084,
          "name": "C4",
          "element": "C",
          "coord": [
            18.67530059814453,
            16.299800872802734,
            15.989700317382812
          ]
        }
      ]
    },
    {
      "id": "A:610",
      "chain": "A",
      "resseq": 610,
      "icode": "",
      "resname": "C",
      "hetflag": " ",
      "sasa": 0.0,
      "atoms": [
        {
          "atom_index": 13085,
          "name": "P",
          "element": "P",
          "coord": [
            18.650100708007812,
            16.023300170898438,
            16.596799850463867
          ]
        },
        {
          "atom_index": 13086,
          "name": "OP1",
          "element": "O",
          "coord": [
            18.5669002532959,
            16.04560089111328,
            16.717300415039062
          ]
        },
        {
          "atom_index": 13087,
          "name": "OP2",
          "element": "O",
          "coord": [
            18.778799057006836,
            15.951000213623047,
            16.61050033569336
          ]
        },
        {
          "atom_index": 13088,
          "name": "O5'",
          "element": "O",
          "coord": [
            18.55769920349121,
            15.949899673461914,
            16.489900588989258
          ]
        },
        {
          "atom_index": 13089,
          "name": "C5'",
          "element": "C",
          "coord": [
            18.422100067138672,
            15.98840045928955,
            16.471599578857422
          ]
        },
        {
          "atom_index": 13090,
          "name": "C4'",
          "element": "C",
          "coord": [
            18.379100799560547,
            15.969200134277344,
            16.32859992980957
          ]
        },
        {
          "atom_index": 13091,
          "name": "O4'",
          "element": "O",
          "coord": [
            18.484500885009766,
            16.01729965209961,
            16.242000579833984
          ]
        },
        {
          "atom_index": 13092,
          "name": "C3'",
          "element": "C",
          "coord": [
            18.35650062561035,
            15.825400352478027,
            16.284900665283203
          ]
        },
        {
          "atom_index": 13093,
          "name": "O3'",
          "element": "O",
          "coord": [
            18.22599983215332,
            15.77970027923584,
            16.315900802612305
          ]
        },
        {
          "atom_index": 13094,
          "name": "C2'",
          "element": "C",
          "coord": [
            18.386199951171875,
            15.829400062561035,
            16.135099411010742
          ]
        },
        {
          "atom_index": 13095,
          "name": "O2'",
          "element": "O",
          "coord": [
            18.2726993560791,
            15.875300407409668,
            16.063199996948242
          ]
        },
        {
          "atom_index": 13096,
          "name": "C1'",
          "element": "C",
          "coord": [
            18.493999481201172,
            15.937600135803223,
            16.126699447631836
          ]
        },
        {
          "atom_index": 13097,
          "name": "N1",
          "element": "N",
          "coord": [
            18.63290023803711,
            15.885700225830078,
            16.116300582885742
          ]
        },
        {
          "atom_index": 13098,
          "name": "C2",
          "element": "C",
          "coord": [
            18.694900512695312,
            15.89229965209961,
            15.991999626159668
          ]
        },
        {
          "atom_index": 13099,
          "name": "O2",
          "element": "O",
          "coord": [
            18.630699157714844,
            15.937800407409668,
            15.896900177001953
          ]
        },
        {
          "atom_index": 13100,
          "name": "N3",
          "element": "N",
          "coord": [
            18.8218994140625,
            15.848899841308594,
            15.977700233459473
          ]
        },
        {
          "atom_index": 13101,
          "name": "C4",
          "element": "C",
          "coord": [
            18.88759994506836,
            15.800399780273438,
            16.082599639892578
          ]
        },
        {
          "atom_index": 13102,
          "name": "N4",
          "element": "N",
          "coord": [
            19.01259994506836,
            15.758000373840332,
            16.064899444580078
          ]
        },
        {
          "atom_index": 13103,
          "name": "C5",
          "element": "C",
          "coord": [
            18.828399658203125,
            15.792900085449219,
            16.211000442504883
          ]
        },
        {
          "atom_index": 13104,
          "name": "C6",
          "element": "C",
          "coord": [
            18.703100204467773,
            15.836899757385254,
            16.222900390625
          ]
        }
      ]
    },
    {
      "id": "A:611",
      "chain": "A",
      "resseq": 611,
      "icode": "",
      "resname": "C",
      "hetflag": " ",
      "sasa": 0.4098881483078003,
      "atoms": [
        {
          "atom_index": 13105,
          "name": "P",
          "element": "P",
          "coord": [
            18.204500198364258,
            15.63860034942627,
            16.38960075378418
          ]
        },
        {
          "atom_index": 13106,
          "name": "OP1",
          "element": "O",
          "coord": [
            18.069900512695312,
            15.641200065612793,
            16.45210075378418
          ]
        },
        {
          "atom_index": 13107,
          "name": "OP2",
          "element": "O",
          "coord": [
            18.32430076599121,
            15.612199783325195,
            16.473100662231445
          ]
        },
        {
          "atom_index": 13108,
          "name": "O5'",
          "element": "O",
          "coord": [
            18.201900482177734,
            15.532400131225586,
            16.270599365234375
          ]
        },
        {
          "atom_index": 13109,
          "name": "C5'",
          "element": "C",
          "coord": [
            18.098899841308594,
            15.535599708557129,
            16.17289924621582
          ]
        },
        {
          "atom_index": 13110,
          "name": "C4'",
          "element": "C",
          "coord": [
            18.12339973449707,
            15.437199592590332,
            16.06089973449707
          ]
        },
        {
          "atom_index": 13111,
          "name": "O4'",
          "element": "O",
          "coord": [
            18.238399505615234,
            15.47760009765625,
            15.982799530029297
          ]
        },
        {
          "atom_index": 13112,
          "name": "C3'",
          "element": "C",
          "coord": [
            18.154600143432617,
            15.294099807739258,
            16.101200103759766
          ]
        },
        {
          "atom_index": 13113,
          "name": "O3'",
          "element": "O",
          "coord": [
            18.038000106811523,
            15.219799995422363,
            16.13279914855957
          ]
        },
        {
          "atom_index": 13114,
          "name": "C2'",
          "element": "C",
          "coord": [
            18.22760009765625,
            15.239899635314941,
            15.979000091552734
          ]
        },
        {
          "atom_index": 13115,
          "name": "O2'",
          "element": "O",
          "coord": [
            18.134899139404297,
            15.196900367736816,
            15.88070011138916
          ]
        },
        {
          "atom_index": 13116,
          "name": "C1'",
          "element": "C",
          "coord": [
            18.29960060119629,
            15.36400032043457,
            15.925999641418457
          ]
        },
        {
          "atom_index": 13117,
          "name": "N1",
          "element": "N",
          "coord": [
            18.444499969482422,
            15.365599632263184,
            15.956500053405762
          ]
        },
        {
          "atom_index": 13118,
          "name": "C2",
          "element": "C",
          "coord": [
            18.533599853515625,
            15.288100242614746,
            15.880800247192383
          ]
        },
        {
          "atom_index": 13119,
          "name": "O2",
          "element": "O",
          "coord": [
            18.490800857543945,
            15.216400146484375,
            15.788999557495117
          ]
        },
        {
          "atom_index": 13120,
          "name": "N3",
          "element": "N",
          "coord": [
            18.66550064086914,
            15.29259967803955,
            15.909700393676758
          ]
        },
        {
          "atom_index": 13121,
          "name": "C4",
          "element": "C",
          "coord": [
            18.7096004486084,
            15.37030029296875,
            16.007699966430664
          ]
        },
        {
          "atom_index": 13122,
          "name": "N4",
          "element": "N",
          "coord": [
            18.84040069580078,
            15.371899604797363,
            16.032699584960938
          ]
        },
        {
          "atom_index": 13123,
          "name": "C5",
          "element": "C",
          "coord": [
            18.62150001525879,
            15.45009994506836,
            16.0851993560791
          ]
        },
        {
          "atom_index": 13124,
          "name": "C6",
          "element": "C",
          "coord": [
            18.49139976501465,
            15.445099830627441,
            16.056299209594727
          ]
        }
      ]
    },
    {
      "id": "A:612",
      "chain": "A",
      "resseq": 612,
      "icode": "",
      "resname": "G",
      "hetflag": " ",
      "sasa": 0.2867111563682556,
      "atoms": [
        {
          "atom_index": 13125,
          "name": "P",
          "element": "P",
          "coord": [
            18.038700103759766,
            15.111700057983398,
            16.251800537109375
          ]
        },
        {
          "atom_index": 13126,
          "name": "OP1",
          "element": "O",
          "coord": [
            17.90329933166504,
            15.052000045776367,
            16.260499954223633
          ]
        },
        {
          "atom_index": 13127,
          "name": "OP2",
          "element": "O",
          "coord": [
            18.096799850463867,
            15.17590045928955,
            16.37190055847168
          ]
        },
        {
          "atom_index": 13128,
          "name": "O5'",
          "element": "O",
          "coord": [
            18.142799377441406,
            15.000399589538574,
            16.204700469970703
          ]
        },
        {
          "atom_index": 13129,
          "name": "C5'",
          "element": "C",
          "coord": [
            18.11520004272461,
            14.912300109863281,
            16.096599578857422
          ]
        },
        {
          "atom_index": 13130,
          "name": "C4'",
          "element": "C",
          "coord": [
            18.239599227905273,
            14.837800025939941,
            16.055200576782227
          ]
        },
        {
          "atom_index": 13131,
          "name": "O4'",
          "element": "O",
          "coord": [
            18.33989906311035,
            14.932999610900879,
            16.011499404907227
          ]
        },
        {
          "atom_index": 13132,
          "name": "C3'",
          "element": "C",
          "coord": [
            18.3080997467041,
            14.75879955291748,
            16.16550064086914
          ]
        },
        {
          "atom_index": 13133,
          "name": "O3'",
          "element": "O",
          "coord": [
            18.251399993896484,
            14.630399703979492,
            16.18429946899414
          ]
        },
        {
          "atom_index": 13134,
          "name": "C2'",
          "element": "C",
          "coord": [
            18.45330047607422,
            14.755499839782715,
            16.1200008392334
          ]
        },
        {
          "atom_index": 13135,
          "name": "O2'",
          "element": "O",
          "coord": [
            18.47279930114746,
            14.656399726867676,
            16.020299911499023
          ]
        },
        {
          "atom_index": 13136,
          "name": "C1'",
          "element": "C",
          "coord": [
            18.46780014038086,
            14.8927001953125,
            16.05470085144043
          ]
        },
        {
          "atom_index": 13137,
          "name": "N9",
          "element": "N",
          "coord": [
            18.51810073852539,
            14.994099617004395,
            16.149099349975586
          ]
        },
        {
          "atom_index": 13138,
          "name": "C8",
          "element": "C",
          "coord": [
            18.44260025024414,
            15.078200340270996,
            16.226999282836914
          ]
        },
        {
          "atom_index": 13139,
          "name": "N7",
          "element": "N",
          "coord": [
            18.513500213623047,
            15.158100128173828,
            16.30109977722168
          ]
        },
        {
          "atom_index": 13140,
          "name": "C5",
          "element": "C",
          "coord": [
            18.644100189208984,
            15.125300407409668,
            16.269699096679688
          ]
        },
        {
          "atom_index": 13141,
          "name": "C6",
          "element": "C",
          "coord": [
            18.765100479125977,
            15.178999900817871,
            16.31909942626953
          ]
        },
        {
          "atom_index": 13142,
          "name": "O6",
          "element": "O",
          "coord": [
            18.78059959411621,
            15.269000053405762,
            16.402000427246094
          ]
        },
        {
          "atom_index": 13143,
          "name": "N1",
          "element": "N",
          "coord": [
            18.87579917907715,
            15.1181001663208,
            16.262300491333008
          ]
        },
        {
          "atom_index": 13144,
          "name": "C2",
          "element": "C",
          "coord": [
            18.87019920349121,
            15.017999649047852,
            16.169599533081055
          ]
        },
        {
          "atom_index": 13145,
          "name": "N2",
          "element": "N",
          "coord": [
            18.98870086669922,
            14.972800254821777,
            16.12689971923828
          ]
        },
        {
          "atom_index": 13146,
          "name": "N3",
          "element": "N",
          "coord": [
            18.757999420166016,
            14.96660041809082,
            16.121999740600586
          ]
        },
        {
          "atom_index": 13147,
          "name": "C4",
          "element": "C",
          "coord": [
            18.649200439453125,
            15.024499893188477,
            16.17639923095703
          ]
        }
      ]
    },
    {
      "id": "A:613",
      "chain": "A",
      "resseq": 613,
      "icode": "",
      "resname": "A",
      "hetflag": " ",
      "sasa": 0.31529858708381653,
      "atoms": [
        {
          "atom_index": 13148,
          "name": "P",
          "element": "P",
          "coord": [
            18.15959930419922,
            14.6003999710083,
            16.3125
          ]
        },
        {
          "atom_index": 13149,
          "name": "OP1",
          "element": "O",
          "coord": [
            18.06209945678711,
            14.49470043182373,
            16.276500701904297
          ]
        },
        {
          "atom_index": 13150,
          "name": "OP2",
          "element": "O",
          "coord": [
            18.112300872802734,
            14.729700088500977,
            16.367300033569336
          ]
        },
        {
          "atom_index": 13151,
          "name": "O5'",
          "element": "O",
          "coord": [
            18.260499954223633,
            14.538900375366211,
            16.41860008239746
          ]
        },
        {
          "atom_index": 13152,
          "name": "C5'",
          "element": "C",
          "coord": [
            18.330699920654297,
            14.418499946594238,
            16.391199111938477
          ]
        },
        {
          "atom_index": 13153,
          "name": "C4'",
          "element": "C",
          "coord": [
            18.475799560546875,
            14.430000305175781,
            16.430099487304688
          ]
        },
        {
          "atom_index": 13154,
          "name": "O4'",
          "element": "O",
          "coord": [
            18.485300064086914,
            14.498900413513184,
            16.55769920349121
          ]
        },
        {
          "atom_index": 13155,
          "name": "C3'",
          "element": "C",
          "coord": [
            18.548900604248047,
            14.297100067138672,
            16.447599411010742
          ]
        },
        {
          "atom_index": 13156,
          "name": "O3'",
          "element": "O",
          "coord": [
            18.68560028076172,
            14.312999725341797,
            16.410200119018555
          ]
        },
        {
          "atom_index": 13157,
          "name": "C2'",
          "element": "C",
          "coord": [
            18.539400100708008,
            14.273699760437012,
            16.598100662231445
          ]
        },
        {
          "atom_index": 13158,
          "name": "O2'",
          "element": "O",
          "coord": [
            18.639799118041992,
            14.189599990844727,
            16.65089988708496
          ]
        },
        {
          "atom_index": 13159,
          "name": "C1'",
          "element": "C",
          "coord": [
            18.550600051879883,
            14.416199684143066,
            16.65220069885254
          ]
        },
        {
          "atom_index": 13160,
          "name": "N9",
          "element": "N",
          "coord": [
            18.4862003326416,
            14.436400413513184,
            16.782499313354492
          ]
        },
        {
          "atom_index": 13161,
          "name": "C8",
          "element": "C",
          "coord": [
            18.351600646972656,
            14.44540023803711,
            16.80820083618164
          ]
        },
        {
          "atom_index": 13162,
          "name": "N7",
          "element": "N",
          "coord": [
            18.32270050048828,
            14.464300155639648,
            16.934600830078125
          ]
        },
        {
          "atom_index": 13163,
          "name": "C5",
          "element": "C",
          "coord": [
            18.446699142456055,
            14.468799591064453,
            16.996599197387695
          ]
        },
        {
          "atom_index": 13164,
          "name": "C6",
          "element": "C",
          "coord": [
            18.48550033569336,
            14.486100196838379,
            17.130800247192383
          ]
        },
        {
          "atom_index": 13165,
          "name": "N6",
          "element": "N",
          "coord": [
            18.39900016784668,
            14.503199577331543,
            17.23110008239746
          ]
        },
        {
          "atom_index": 13166,
          "name": "N1",
          "element": "N",
          "coord": [
            18.617799758911133,
            14.48550033569336,
            17.159299850463867
          ]
        },
        {
          "atom_index": 13167,
          "name": "C2",
          "element": "C",
          "coord": [
            18.705400466918945,
            14.468600273132324,
            17.05940055847168
          ]
        },
        {
          "atom_index": 13168,
          "name": "N3",
          "element": "N",
          "coord": [
            18.680700302124023,
            14.451199531555176,
            16.92970085144043
          ]
        },
        {
          "atom_index": 13169,
          "name": "C4",
          "element": "C",
          "coord": [
            18.548500061035156,
            14.452400207519531,
            16.904300689697266
          ]
        }
      ]
    },
    {
      "id": "A:614",
      "chain": "A",
      "resseq": 614,
      "icode": "",
      "resname": "A",
      "hetflag": " ",
      "sasa": 0.0,
      "atoms": [
        {
          "atom_index": 13170,
          "name": "P",
          "element": "P",
          "coord": [
            18.73040008544922,
            14.301199913024902,
            16.25629997253418
          ]
        },
        {
          "atom_index": 13171,
          "name": "OP1",
          "element": "O",
          "coord": [
            18.611499786376953,
            14.275400161743164,
            16.17140007019043
          ]
        },
        {
          "atom_index": 13172,
          "name": "OP2",
          "element": "O",
          "coord": [
            18.846500396728516,
            14.20930004119873,
            16.250499725341797
          ]
        },
        {
          "atom_index": 13173,
          "name": "O5'",
          "element": "O",
          "coord": [
            18.784000396728516,
            14.446700096130371,
            16.221099853515625
          ]
        },
        {
          "atom_index": 13174,
          "name": "C5'",
          "element": "C",
          "coord": [
            18.904300689697266,
            14.463600158691406,
            16.1471004486084
          ]
        },
        {
          "atom_index": 13175,
          "name": "C4'",
          "element": "C",
          "coord": [
            18.989999771118164,
            14.574999809265137,
            16.202600479125977
          ]
        },
        {
          "atom_index": 13176,
          "name": "O4'",
          "element": "O",
          "coord": [
            18.906999588012695,
            14.690099716186523,
            16.23390007019043
          ]
        },
        {
          "atom_index": 13177,
          "name": "C3'",
          "element": "C",
          "coord": [
            19.06719970703125,
            14.543499946594238,
            16.33060073852539
          ]
        },
        {
          "atom_index": 13178,
          "name": "O3'",
          "element": "O",
          "coord": [
            19.187599182128906,
            14.61929988861084,
            16.328699111938477
          ]
        },
        {
          "atom_index": 13179,
          "name": "C2'",
          "element": "C",
          "coord": [
            18.97599983215332,
            14.600500106811523,
            16.438199996948242
          ]
        },
        {
          "atom_index": 13180,
          "name": "O2'",
          "element": "O",
          "coord": [
            19.03969955444336,
            14.629400253295898,
            16.56060028076172
          ]
        },
        {
          "atom_index": 13181,
          "name": "C1'",
          "element": "C",
          "coord": [
            18.92690086364746,
            14.726499557495117,
            16.36910057067871
          ]
        },
        {
          "atom_index": 13182,
          "name": "N9",
          "element": "N",
          "coord": [
            18.802600860595703,
            14.782400131225586,
            16.421600341796875
          ]
        },
        {
          "atom_index": 13183,
          "name": "C8",
          "element": "C",
          "coord": [
            18.67340087890625,
            14.7431001663208,
            16.399200439453125
          ]
        },
        {
          "atom_index": 13184,
          "name": "N7",
          "element": "N",
          "coord": [
            18.58449935913086,
            14.817700386047363,
            16.460100173950195
          ]
        },
        {
          "atom_index": 13185,
          "name": "C5",
          "element": "C",
          "coord": [
            18.66119956970215,
            14.912599563598633,
            16.52589988708496
          ]
        },
        {
          "atom_index": 13186,
          "name": "C6",
          "element": "C",
          "coord": [
            18.628700256347656,
            15.021499633789062,
            16.60849952697754
          ]
        },
        {
          "atom_index": 13187,
          "name": "N6",
          "element": "N",
          "coord": [
            18.503599166870117,
            15.054800033569336,
            16.64109992980957
          ]
        },
        {
          "atom_index": 13188,
          "name": "N1",
          "element": "N",
          "coord": [
            18.730600357055664,
            15.09589958190918,
            16.657899856567383
          ]
        },
        {
          "atom_index": 13189,
          "name": "C2",
          "element": "C",
          "coord": [
            18.85689926147461,
            15.063199996948242,
            16.626699447631836
          ]
        },
        {
          "atom_index": 13190,
          "name": "N3",
          "element": "N",
          "coord": [
            18.89940071105957,
            14.964099884033203,
            16.548999786376953
          ]
        },
        {
          "atom_index": 13191,
          "name": "C4",
          "element": "C",
          "coord": [
            18.795700073242188,
            14.892600059509277,
            16.50189971923828
          ]
        }
      ]
    },
    {
      "id": "A:615",
      "chain": "A",
      "resseq": 615,
      "icode": "",
      "resname": "U",
      "hetflag": " ",
      "sasa": 0.0,
      "atoms": [
        {
          "atom_index": 13192,
          "name": "P",
          "element": "P",
          "coord": [
            19.31760025024414,
            14.568599700927734,
            16.40719985961914
          ]
        },
        {
          "atom_index": 13193,
          "name": "OP1",
          "element": "O",
          "coord": [
            19.359600067138672,
            14.4399995803833,
            16.346399307250977
          ]
        },
        {
          "atom_index": 13194,
          "name": "OP2",
          "element": "O",
          "coord": [
            19.291200637817383,
            14.576700210571289,
            16.5531005859375
          ]
        },
        {
          "atom_index": 13195,
          "name": "O5'",
          "element": "O",
          "coord": [
            19.426000595092773,
            14.679100036621094,
            16.371700286865234
          ]
        },
        {
          "atom_index": 13196,
          "name": "C5'",
          "element": "C",
          "coord": [
            19.38559913635254,
            14.812800407409668,
            16.344200134277344
          ]
        },
        {
          "atom_index": 13197,
          "name": "C4'",
          "element": "C",
          "coord": [
            19.503000259399414,
            14.904899597167969,
            16.321399688720703
          ]
        },
        {
          "atom_index": 13198,
          "name": "O4'",
          "element": "O",
          "coord": [
            19.596599578857422,
            14.891799926757812,
            16.431499481201172
          ]
        },
        {
          "atom_index": 13199,
          "name": "C3'",
          "element": "C",
          "coord": [
            19.583200454711914,
            14.87969970703125,
            16.19420051574707
          ]
        },
        {
          "atom_index": 13200,
          "name": "O3'",
          "element": "O",
          "coord": [
            19.631799697875977,
            15.003600120544434,
            16.143800735473633
          ]
        },
        {
          "atom_index": 13201,
          "name": "C2'",
          "element": "C",
          "coord": [
            19.700599670410156,
            14.796299934387207,
            16.243900299072266
          ]
        },
        {
          "atom_index": 13202,
          "name": "O2'",
          "element": "O",
          "coord": [
            19.81599998474121,
            14.804499626159668,
            16.163299560546875
          ]
        },
        {
          "atom_index": 13203,
          "name": "C1'",
          "element": "C",
          "coord": [
            19.72410011291504,
            14.855600357055664,
            16.382299423217773
          ]
        },
        {
          "atom_index": 13204,
          "name": "N1",
          "element": "N",
          "coord": [
            19.781999588012695,
            14.760499954223633,
            16.4773006439209
          ]
        },
        {
          "atom_index": 13205,
          "name": "C2",
          "element": "C",
          "coord": [
            19.913000106811523,
            14.778800010681152,
            16.514299392700195
          ]
        },
        {
          "atom_index": 13206,
          "name": "O2",
          "element": "O",
          "coord": [
            19.981800079345703,
            14.869600296020508,
            16.471099853515625
          ]
        },
        {
          "atom_index": 13207,
          "name": "N3",
          "element": "N",
          "coord": [
            19.95989990234375,
            14.686100006103516,
            16.6033992767334
          ]
        },
        {
          "atom_index": 13208,
          "name": "C4",
          "element": "C",
          "coord": [
            19.889799118041992,
            14.580400466918945,
            16.65719985961914
          ]
        },
        {
          "atom_index": 13209,
          "name": "O4",
          "element": "O",
          "coord": [
            19.946399688720703,
            14.505499839782715,
            16.736299514770508
          ]
        },
        {
          "atom_index": 13210,
          "name": "C5",
          "element": "C",
          "coord": [
            19.7544002532959,
            14.568699836730957,
            16.614099502563477
          ]
        },
        {
          "atom_index": 13211,
          "name": "C6",
          "element": "C",
          "coord": [
            19.706600189208984,
            14.657400131225586,
            16.527099609375
          ]
        }
      ]
    },
    {
      "id": "A:616",
      "chain": "A",
      "resseq": 616,
      "icode": "",
      "resname": "A",
      "hetflag": " ",
      "sasa": 0.0,
      "atoms": [
        {
          "atom_index": 13212,
          "name": "P",
          "element": "P",
          "coord": [
            19.632099151611328,
            15.032099723815918,
            15.985899925231934
          ]
        },
        {
          "atom_index": 13213,
          "name": "OP1",
          "element": "O",
          "coord": [
            19.77239990234375,
            15.05840015411377,
            15.944999694824219
          ]
        },
        {
          "atom_index": 13214,
          "name": "OP2",
          "element": "O",
          "coord": [
            19.526500701904297,
            15.133299827575684,
            15.958999633789062
          ]
        },
        {
          "atom_index": 13215,
          "name": "O5'",
          "element": "O",
          "coord": [
            19.586599349975586,
            14.893799781799316,
            15.920599937438965
          ]
        },
        {
          "atom_index": 13216,
          "name": "C5'",
          "element": "C",
          "coord": [
            19.67770004272461,
            14.814000129699707,
            15.846099853515625
          ]
        },
        {
          "atom_index": 13217,
          "name": "C4'",
          "element": "C",
          "coord": [
            19.60740089416504,
            14.700699806213379,
            15.775799751281738
          ]
        },
        {
          "atom_index": 13218,
          "name": "O4'",
          "element": "O",
          "coord": [
            19.511199951171875,
            14.638799667358398,
            15.864899635314941
          ]
        },
        {
          "atom_index": 13219,
          "name": "C3'",
          "element": "C",
          "coord": [
            19.525299072265625,
            14.73840045928955,
            15.653800010681152
          ]
        },
        {
          "atom_index": 13220,
          "name": "O3'",
          "element": "O",
          "coord": [
            19.604799270629883,
            14.752400398254395,
            15.5378999710083
          ]
        },
        {
          "atom_index": 13221,
          "name": "C2'",
          "element": "C",
          "coord": [
            19.42650032043457,
            14.623299598693848,
            15.643400192260742
          ]
        },
        {
          "atom_index": 13222,
          "name": "O2'",
          "element": "O",
          "coord": [
            19.487199783325195,
            14.511099815368652,
            15.581600189208984
          ]
        },
        {
          "atom_index": 13223,
          "name": "C1'",
          "element": "C",
          "coord": [
            19.402000427246094,
            14.589400291442871,
            15.790499687194824
          ]
        },
        {
          "atom_index": 13224,
          "name": "N9",
          "element": "N",
          "coord": [
            19.277599334716797,
            14.648900032043457,
            15.842599868774414
          ]
        },
        {
          "atom_index": 13225,
          "name": "C8",
          "element": "C",
          "coord": [
            19.268299102783203,
            14.732999801635742,
            15.95009994506836
          ]
        },
        {
          "atom_index": 13226,
          "name": "N7",
          "element": "N",
          "coord": [
            19.14620018005371,
            14.771699905395508,
            15.976499557495117
          ]
        },
        {
          "atom_index": 13227,
          "name": "C5",
          "element": "C",
          "coord": [
            19.069299697875977,
            14.707799911499023,
            15.880599975585938
          ]
        },
        {
          "atom_index": 13228,
          "name": "C6",
          "element": "C",
          "coord": [
            18.930999755859375,
            14.7076997756958,
            15.85509967803955
          ]
        },
        {
          "atom_index": 13229,
          "name": "N6",
          "element": "N",
          "coord": [
            18.842199325561523,
            14.776599884033203,
            15.9266996383667
          ]
        },
        {
          "atom_index": 13230,
          "name": "N1",
          "element": "N",
          "coord": [
            18.885299682617188,
            14.633700370788574,
            15.752099990844727
          ]
        },
        {
          "atom_index": 13231,
          "name": "C2",
          "element": "C",
          "coord": [
            18.973100662231445,
            14.56410026550293,
            15.679499626159668
          ]
        },
        {
          "atom_index": 13232,
          "name": "N3",
          "element": "N",
          "coord": [
            19.105100631713867,
            14.556400299072266,
            15.694000244140625
          ]
        },
        {
          "atom_index": 13233,
          "name": "C4",
          "element": "C",
          "coord": [
            19.148399353027344,
            14.630999565124512,
            15.79740047454834
          ]
        }
      ]
    },
    {
      "id": "A:617",
      "chain": "A",
      "resseq": 617,
      "icode": "",
      "resname": "G",
      "hetflag": " ",
      "sasa": 0.0,
      "atoms": [
        {
          "atom_index": 13234,
          "name": "P",
          "element": "P",
          "coord": [
            19.61009979248047,
            14.891900062561035,
            15.459699630737305
          ]
        },
        {
          "atom_index": 13235,
          "name": "OP1",
          "element": "O",
          "coord": [
            19.699100494384766,
            14.875300407409668,
            15.342300415039062
          ]
        },
        {
          "atom_index": 13236,
          "name": "OP2",
          "element": "O",
          "coord": [
            19.638399124145508,
            14.997900009155273,
            15.558600425720215
          ]
        },
        {
          "atom_index": 13237,
          "name": "O5'",
          "element": "O",
          "coord": [
            19.46190071105957,
            14.910699844360352,
            15.405599594116211
          ]
        },
        {
          "atom_index": 13238,
          "name": "C5'",
          "element": "C",
          "coord": [
            19.420499801635742,
            14.843799591064453,
            15.288000106811523
          ]
        },
        {
          "atom_index": 13239,
          "name": "C4'",
          "element": "C",
          "coord": [
            19.273300170898438,
            14.813599586486816,
            15.289999961853027
          ]
        },
        {
          "atom_index": 13240,
          "name": "O4'",
          "element": "O",
          "coord": [
            19.23349952697754,
            14.769200325012207,
            15.421799659729004
          ]
        },
        {
          "atom_index": 13241,
          "name": "C3'",
          "element": "C",
          "coord": [
            19.180999755859375,
            14.930100440979004,
            15.26099967956543
          ]
        },
        {
          "atom_index": 13242,
          "name": "O3'",
          "element": "O",
          "coord": [
            19.16860008239746,
            14.955100059509277,
            15.1225004196167
          ]
        },
        {
          "atom_index": 13243,
          "name": "C2'",
          "element": "C",
          "coord": [
            19.05069923400879,
            14.885899543762207,
            15.325499534606934
          ]
        },
        {
          "atom_index": 13244,
          "name": "O2'",
          "element": "O",
          "coord": [
            18.981599807739258,
            14.79520034790039,
            15.241299629211426
          ]
        },
        {
          "atom_index": 13245,
          "name": "C1'",
          "element": "C",
          "coord": [
            19.10099983215332,
            14.809599876403809,
            15.447999954223633
          ]
        },
        {
          "atom_index": 13246,
          "name": "N9",
          "element": "N",
          "coord": [
            19.101299285888672,
            14.8927001953125,
            15.569499969482422
          ]
        },
        {
          "atom_index": 13247,
          "name": "C8",
          "element": "C",
          "coord": [
            19.213199615478516,
            14.921099662780762,
            15.642900466918945
          ]
        },
        {
          "atom_index": 13248,
          "name": "N7",
          "element": "N",
          "coord": [
            19.188199996948242,
            14.996299743652344,
            15.746000289916992
          ]
        },
        {
          "atom_index": 13249,
          "name": "C5",
          "element": "C",
          "coord": [
            19.051599502563477,
            15.018400192260742,
            15.740300178527832
          ]
        },
        {
          "atom_index": 13250,
          "name": "C6",
          "element": "C",
          "coord": [
            18.968799591064453,
            15.093400001525879,
            15.82699966430664
          ]
        },
        {
          "atom_index": 13251,
          "name": "O6",
          "element": "O",
          "coord": [
            19.001300811767578,
            15.156700134277344,
            15.927800178527832
          ]
        },
        {
          "atom_index": 13252,
          "name": "N1",
          "element": "N",
          "coord": [
            18.83609962463379,
            15.091300010681152,
            15.787300109863281
          ]
        },
        {
          "atom_index": 13253,
          "name": "C2",
          "element": "C",
          "coord": [
            18.789199829101562,
            15.025500297546387,
            15.677300453186035
          ]
        },
        {
          "atom_index": 13254,
          "name": "N2",
          "element": "N",
          "coord": [
            18.657699584960938,
            15.03499984741211,
            15.65470027923584
          ]
        },
        {
          "atom_index": 13255,
          "name": "N3",
          "element": "N",
          "coord": [
            18.86549949645996,
            14.954899787902832,
            15.595800399780273
          ]
        },
        {
          "atom_index": 13256,
          "name": "C4",
          "element": "C",
          "coord": [
            18.995399475097656,
            14.955100059509277,
            15.632399559020996
          ]
        }
      ]
    },
    {
      "id": "A:618",
      "chain": "A",
      "resseq": 618,
      "icode": "",
      "resname": "G",
      "hetflag": " ",
      "sasa": 0.22070901095867157,
      "atoms": [
        {
          "atom_index": 13257,
          "name": "P",
          "element": "P",
          "coord": [
            19.221099853515625,
            15.093299865722656,
            15.06089973449707
          ]
        },
        {
          "atom_index": 13258,
          "name": "OP1",
          "element": "O",
          "coord": [
            19.21339988708496,
            15.08329963684082,
            14.913299560546875
          ]
        },
        {
          "atom_index": 13259,
          "name": "OP2",
          "element": "O",
          "coord": [
            19.35059928894043,
            15.124899864196777,
            15.125499725341797
          ]
        },
        {
          "atom_index": 13260,
          "name": "O5'",
          "element": "O",
          "coord": [
            19.112300872802734,
            15.199700355529785,
            15.10770034790039
          ]
        },
        {
          "atom_index": 13261,
          "name": "C5'",
          "element": "C",
          "coord": [
            18.995899200439453,
            15.222700119018555,
            15.029899597167969
          ]
        },
        {
          "atom_index": 13262,
          "name": "C4'",
          "element": "C",
          "coord": [
            18.87070083618164,
            15.217900276184082,
            15.113499641418457
          ]
        },
        {
          "atom_index": 13263,
          "name": "O4'",
          "element": "O",
          "coord": [
            18.901599884033203,
            15.1697998046875,
            15.246399879455566
          ]
        },
        {
          "atom_index": 13264,
          "name": "C3'",
          "element": "C",
          "coord": [
            18.802499771118164,
            15.351200103759766,
            15.137299537658691
          ]
        },
        {
          "atom_index": 13265,
          "name": "O3'",
          "element": "O",
          "coord": [
            18.719900131225586,
            15.389300346374512,
            15.02929973602295
          ]
        },
        {
          "atom_index": 13266,
          "name": "C2'",
          "element": "C",
          "coord": [
            18.72450065612793,
            15.327099800109863,
            15.26550006866455
          ]
        },
        {
          "atom_index": 13267,
          "name": "O2'",
          "element": "O",
          "coord": [
            18.60260009765625,
            15.260299682617188,
            15.237899780273438
          ]
        },
        {
          "atom_index": 13268,
          "name": "C1'",
          "element": "C",
          "coord": [
            18.816099166870117,
            15.230500221252441,
            15.34060001373291
          ]
        },
        {
          "atom_index": 13269,
          "name": "N9",
          "element": "N",
          "coord": [
            18.898700714111328,
            15.294099807739258,
            15.445799827575684
          ]
        },
        {
          "atom_index": 13270,
          "name": "C8",
          "element": "C",
          "coord": [
            19.034000396728516,
            15.273900032043457,
            15.46030044555664
          ]
        },
        {
          "atom_index": 13271,
          "name": "N7",
          "element": "N",
          "coord": [
            19.087299346923828,
            15.336799621582031,
            15.560999870300293
          ]
        },
        {
          "atom_index": 13272,
          "name": "C5",
          "element": "C",
          "coord": [
            18.979999542236328,
            15.402000427246094,
            15.618599891662598
          ]
        },
        {
          "atom_index": 13273,
          "name": "C6",
          "element": "C",
          "coord": [
            18.97760009765625,
            15.485400199890137,
            15.732000350952148
          ]
        },
        {
          "atom_index": 13274,
          "name": "O6",
          "element": "O",
          "coord": [
            19.072500228881836,
            15.517999649047852,
            15.803600311279297
          ]
        },
        {
          "atom_index": 13275,
          "name": "N1",
          "element": "N",
          "coord": [
            18.850099563598633,
            15.532400131225586,
            15.758899688720703
          ]
        },
        {
          "atom_index": 13276,
          "name": "C2",
          "element": "C",
          "coord": [
            18.73859977722168,
            15.502799987792969,
            15.685400009155273
          ]
        },
        {
          "atom_index": 13277,
          "name": "N2",
          "element": "N",
          "coord": [
            18.62339973449707,
            15.557000160217285,
            15.72659969329834
          ]
        },
        {
          "atom_index": 13278,
          "name": "N3",
          "element": "N",
          "coord": [
            18.739299774169922,
            15.424300193786621,
            15.579999923706055
          ]
        },
        {
          "atom_index": 13279,
          "name": "C4",
          "element": "C",
          "coord": [
            18.862499237060547,
            15.376799583435059,
            15.55090045928955
          ]
        }
      ]
    },
    {
      "id": "A:619",
      "chain": "A",
      "resseq": 619,
      "icode": "",
      "resname": "G",
      "hetflag": " ",
      "sasa": 0.945895791053772,
      "atoms": [
        {
          "atom_index": 13280,
          "name": "P",
          "element": "P",
          "coord": [
            18.75200080871582,
            15.522899627685547,
            14.947099685668945
          ]
        },
        {
          "atom_index": 13281,
          "name": "OP1",
          "element": "O",
          "coord": [
            18.648399353027344,
            15.535300254821777,
            14.84179973602295
          ]
        },
        {
          "atom_index": 13282,
          "name": "OP2",
          "element": "O",
          "coord": [
            18.89550018310547,
            15.517999649047852,
            14.909000396728516
          ]
        },
        {
          "atom_index": 13283,
          "name": "O5'",
          "element": "O",
          "coord": [
            18.72920036315918,
            15.640600204467773,
            15.052599906921387
          ]
        },
        {
          "atom_index": 13284,
          "name": "C5'",
          "element": "C",
          "coord": [
            18.598100662231445,
            15.678500175476074,
            15.092100143432617
          ]
        },
        {
          "atom_index": 13285,
          "name": "C4'",
          "element": "C",
          "coord": [
            18.596399307250977,
            15.752300262451172,
            15.224100112915039
          ]
        },
        {
          "atom_index": 13286,
          "name": "O4'",
          "element": "O",
          "coord": [
            18.65239906311035,
            15.67020034790039,
            15.330100059509277
          ]
        },
        {
          "atom_index": 13287,
          "name": "C3'",
          "element": "C",
          "coord": [
            18.677200317382812,
            15.880399703979492,
            15.232500076293945
          ]
        },
        {
          "atom_index": 13288,
          "name": "O3'",
          "element": "O",
          "coord": [
            18.61370086669922,
            15.990300178527832,
            15.170100212097168
          ]
        },
        {
          "atom_index": 13289,
          "name": "C2'",
          "element": "C",
          "coord": [
            18.69230079650879,
            15.897700309753418,
            15.382499694824219
          ]
        },
        {
          "atom_index": 13290,
          "name": "O2'",
          "element": "O",
          "coord": [
            18.57029914855957,
            15.942899703979492,
            15.43910026550293
          ]
        },
        {
          "atom_index": 13291,
          "name": "C1'",
          "element": "C",
          "coord": [
            18.71339988708496,
            15.753199577331543,
            15.426799774169922
          ]
        },
        {
          "atom_index": 13292,
          "name": "N9",
          "element": "N",
          "coord": [
            18.856599807739258,
            15.720199584960938,
            15.43589973449707
          ]
        },
        {
          "atom_index": 13293,
          "name": "C8",
          "element": "C",
          "coord": [
            18.930099487304688,
            15.642900466918945,
            15.350500106811523
          ]
        },
        {
          "atom_index": 13294,
          "name": "N7",
          "element": "N",
          "coord": [
            19.055299758911133,
            15.632699966430664,
            15.385299682617188
          ]
        },
        {
          "atom_index": 13295,
          "name": "C5",
          "element": "C",
          "coord": [
            19.065200805664062,
            15.708399772644043,
            15.50059986114502
          ]
        },
        {
          "atom_index": 13296,
          "name": "C6",
          "element": "C",
          "coord": [
            19.176799774169922,
            15.734999656677246,
            15.583800315856934
          ]
        },
        {
          "atom_index": 13297,
          "name": "O6",
          "element": "O",
          "coord": [
            19.29319953918457,
            15.695599555969238,
            15.571200370788574
          ]
        },
        {
          "atom_index": 13298,
          "name": "N1",
          "element": "N",
          "coord": [
            19.14299964904785,
            15.817099571228027,
            15.690500259399414
          ]
        },
        {
          "atom_index": 13299,
          "name": "C2",
          "element": "C",
          "coord": [
            19.017499923706055,
            15.866600036621094,
            15.713899612426758
          ]
        },
        {
          "atom_index": 13300,
          "name": "N2",
          "element": "N",
          "coord": [
            19.003000259399414,
            15.944000244140625,
            15.822099685668945
          ]
        },
        {
          "atom_index": 13301,
          "name": "N3",
          "element": "N",
          "coord": [
            18.913000106811523,
            15.842399597167969,
            15.637100219726562
          ]
        },
        {
          "atom_index": 13302,
          "name": "C4",
          "element": "C",
          "coord": [
            18.943599700927734,
            15.763099670410156,
            15.532899856567383
          ]
        }
      ]
    },
    {
      "id": "A:620",
      "chain": "A",
      "resseq": 620,
      "icode": "",
      "resname": "G",
      "hetflag": " ",
      "sasa": 0.0,
      "atoms": [
        {
          "atom_index": 13303,
          "name": "P",
          "element": "P",
          "coord": [
            18.662200927734375,
            16.039199829101562,
            15.025300025939941
          ]
        },
        {
          "atom_index": 13304,
          "name": "OP1",
          "element": "O",
          "coord": [
            18.541000366210938,
            16.069000244140625,
            14.945099830627441
          ]
        },
        {
          "atom_index": 13305,
          "name": "OP2",
          "element": "O",
          "coord": [
            18.7637996673584,
            15.94260025024414,
            14.976300239562988
          ]
        },
        {
          "atom_index": 13306,
          "name": "O5'",
          "element": "O",
          "coord": [
            18.735700607299805,
            16.1781005859375,
            15.050600051879883
          ]
        },
        {
          "atom_index": 13307,
          "name": "C5'",
          "element": "C",
          "coord": [
            18.765899658203125,
            16.26219940185547,
            14.9399995803833
          ]
        },
        {
          "atom_index": 13308,
          "name": "C4'",
          "element": "C",
          "coord": [
            18.864500045776367,
            16.370500564575195,
            14.97439956665039
          ]
        },
        {
          "atom_index": 13309,
          "name": "O4'",
          "element": "O",
          "coord": [
            18.97960090637207,
            16.312400817871094,
            15.041899681091309
          ]
        },
        {
          "atom_index": 13310,
          "name": "C3'",
          "element": "C",
          "coord": [
            18.919599533081055,
            16.44659996032715,
            14.854100227355957
          ]
        },
        {
          "atom_index": 13311,
          "name": "O3'",
          "element": "O",
          "coord": [
            18.939899444580078,
            16.583099365234375,
            14.889800071716309
          ]
        },
        {
          "atom_index": 13312,
          "name": "C2'",
          "element": "C",
          "coord": [
            19.054100036621094,
            16.378700256347656,
            14.830100059509277
          ]
        },
        {
          "atom_index": 13313,
          "name": "O2'",
          "element": "O",
          "coord": [
            19.149099349975586,
            16.458499908447266,
            14.762800216674805
          ]
        },
        {
          "atom_index": 13314,
          "name": "C1'",
          "element": "C",
          "coord": [
            19.097700119018555,
            16.34760093688965,
            14.97249984741211
          ]
        },
        {
          "atom_index": 13315,
          "name": "N9",
          "element": "N",
          "coord": [
            19.19700050354004,
            16.239900588989258,
            14.983799934387207
          ]
        },
        {
          "atom_index": 13316,
          "name": "C8",
          "element": "C",
          "coord": [
            19.332799911499023,
            16.259300231933594,
            14.977100372314453
          ]
        },
        {
          "atom_index": 13317,
          "name": "N7",
          "element": "N",
          "coord": [
            19.402299880981445,
            16.149999618530273,
            14.988800048828125
          ]
        },
        {
          "atom_index": 13318,
          "name": "C5",
          "element": "C",
          "coord": [
            19.306900024414062,
            16.05069923400879,
            15.003399848937988
          ]
        },
        {
          "atom_index": 13319,
          "name": "C6",
          "element": "C",
          "coord": [
            19.32270050048828,
            15.910400390625,
            15.019700050354004
          ]
        },
        {
          "atom_index": 13320,
          "name": "O6",
          "element": "O",
          "coord": [
            19.426700592041016,
            15.843999862670898,
            15.024900436401367
          ]
        },
        {
          "atom_index": 13321,
          "name": "N1",
          "element": "N",
          "coord": [
            19.20050048828125,
            15.845600128173828,
            15.031100273132324
          ]
        },
        {
          "atom_index": 13322,
          "name": "C2",
          "element": "C",
          "coord": [
            19.07830047607422,
            15.907699584960938,
            15.026900291442871
          ]
        },
        {
          "atom_index": 13323,
          "name": "N2",
          "element": "N",
          "coord": [
            18.970500946044922,
            15.829299926757812,
            15.03950023651123
          ]
        },
        {
          "atom_index": 13324,
          "name": "N3",
          "element": "N",
          "coord": [
            19.062400817871094,
            16.037700653076172,
            15.011099815368652
          ]
        },
        {
          "atom_index": 13325,
          "name": "C4",
          "element": "C",
          "coord": [
            19.179500579833984,
            16.103900909423828,
            15.0
          ]
        }
      ]
    },
    {
      "id": "A:621",
      "chain": "A",
      "resseq": 621,
      "icode": "",
      "resname": "A",
      "hetflag": " ",
      "sasa": 0.0,
      "atoms": [
        {
          "atom_index": 13326,
          "name": "P",
          "element": "P",
          "coord": [
            18.848899841308594,
            16.698200225830078,
            14.824199676513672
          ]
        },
        {
          "atom_index": 13327,
          "name": "OP1",
          "element": "O",
          "coord": [
            18.736900329589844,
            16.63479995727539,
            14.750800132751465
          ]
        },
        {
          "atom_index": 13328,
          "name": "OP2",
          "element": "O",
          "coord": [
            18.93910026550293,
            16.79319953918457,
            14.755200386047363
          ]
        },
        {
          "atom_index": 13329,
          "name": "O5'",
          "element": "O",
          "coord": [
            18.787399291992188,
            16.774799346923828,
            14.949299812316895
          ]
        },
        {
          "atom_index": 13330,
          "name": "C5'",
          "element": "C",
          "coord": [
            18.65329933166504,
            16.752700805664062,
            14.990500450134277
          ]
        },
        {
          "atom_index": 13331,
          "name": "C4'",
          "element": "C",
          "coord": [
            18.629499435424805,
            16.81170082092285,
            15.126899719238281
          ]
        },
        {
          "atom_index": 13332,
          "name": "O4'",
          "element": "O",
          "coord": [
            18.659099578857422,
            16.712499618530273,
            15.229100227355957
          ]
        },
        {
          "atom_index": 13333,
          "name": "C3'",
          "element": "C",
          "coord": [
            18.720600128173828,
            16.927600860595703,
            15.161600112915039
          ]
        },
        {
          "atom_index": 13334,
          "name": "O3'",
          "element": "O",
          "coord": [
            18.679899215698242,
            17.050800323486328,
            15.10569953918457
          ]
        },
        {
          "atom_index": 13335,
          "name": "C2'",
          "element": "C",
          "coord": [
            18.722900390625,
            16.923500061035156,
            15.313199996948242
          ]
        },
        {
          "atom_index": 13336,
          "name": "O2'",
          "element": "O",
          "coord": [
            18.60059928894043,
            16.97279930114746,
            15.365300178527832
          ]
        },
        {
          "atom_index": 13337,
          "name": "C1'",
          "element": "C",
          "coord": [
            18.726699829101562,
            16.773099899291992,
            15.336999893188477
          ]
        },
        {
          "atom_index": 13338,
          "name": "N9",
          "element": "N",
          "coord": [
            18.864999771118164,
            16.721900939941406,
            15.337699890136719
          ]
        },
        {
          "atom_index": 13339,
          "name": "C8",
          "element": "C",
          "coord": [
            18.93079948425293,
            16.65999984741211,
            15.234600067138672
          ]
        },
        {
          "atom_index": 13340,
          "name": "N7",
          "element": "N",
          "coord": [
            19.053300857543945,
            16.62380027770996,
            15.261300086975098
          ]
        },
        {
          "atom_index": 13341,
          "name": "C5",
          "element": "C",
          "coord": [
            19.070199966430664,
            16.664899826049805,
            15.391500473022461
          ]
        },
        {
          "atom_index": 13342,
          "name": "C6",
          "element": "C",
          "coord": [
            19.179399490356445,
            16.65530014038086,
            15.47819995880127
          ]
        },
        {
          "atom_index": 13343,
          "name": "N6",
          "element": "N",
          "coord": [
            19.295499801635742,
            16.59939956665039,
            15.443900108337402
          ]
        },
        {
          "atom_index": 13344,
          "name": "N1",
          "element": "N",
          "coord": [
            19.1648006439209,
            16.705299377441406,
            15.602399826049805
          ]
        },
        {
          "atom_index": 13345,
          "name": "C2",
          "element": "C",
          "coord": [
            19.04800033569336,
            16.76099967956543,
            15.636099815368652
          ]
        },
        {
          "atom_index": 13346,
          "name": "N3",
          "element": "N",
          "coord": [
            18.937999725341797,
            16.77560043334961,
            15.562999725341797
          ]
        },
        {
          "atom_index": 13347,
          "name": "C4",
          "element": "C",
          "coord": [
            18.955799102783203,
            16.725099563598633,
            15.440299987792969
          ]
        }
      ]
    },
    {
      "id": "A:622",
      "chain": "A",
      "resseq": 622,
      "icode": "",
      "resname": "G",
      "hetflag": " ",
      "sasa": 0.0,
      "atoms": [
        {
          "atom_index": 13348,
          "name": "P",
          "element": "P",
          "coord": [
            18.790199279785156,
            17.141700744628906,
            15.03320026397705
          ]
        },
        {
          "atom_index": 13349,
          "name": "OP1",
          "element": "O",
          "coord": [
            18.72369956970215,
            17.250499725341797,
            14.958200454711914
          ]
        },
        {
          "atom_index": 13350,
          "name": "OP2",
          "element": "O",
          "coord": [
            18.882699966430664,
            17.05139923095703,
            14.960700035095215
          ]
        },
        {
          "atom_index": 13351,
          "name": "O5'",
          "element": "O",
          "coord": [
            18.870800018310547,
            17.203699111938477,
            15.15530014038086
          ]
        },
        {
          "atom_index": 13352,
          "name": "C5'",
          "element": "C",
          "coord": [
            19.005800247192383,
            17.243000030517578,
            15.139900207519531
          ]
        },
        {
          "atom_index": 13353,
          "name": "C4'",
          "element": "C",
          "coord": [
            19.090099334716797,
            17.195999145507812,
            15.255200386047363
          ]
        },
        {
          "atom_index": 13354,
          "name": "O4'",
          "element": "O",
          "coord": [
            19.0669002532959,
            17.05470085144043,
            15.27929973602295
          ]
        },
        {
          "atom_index": 13355,
          "name": "C3'",
          "element": "C",
          "coord": [
            19.239900588989258,
            17.20560073852539,
            15.233400344848633
          ]
        },
        {
          "atom_index": 13356,
          "name": "O3'",
          "element": "O",
          "coord": [
            19.29129981994629,
            17.335100173950195,
            15.256999969482422
          ]
        },
        {
          "atom_index": 13357,
          "name": "C2'",
          "element": "C",
          "coord": [
            19.294200897216797,
            17.100299835205078,
            15.328200340270996
          ]
        },
        {
          "atom_index": 13358,
          "name": "O2'",
          "element": "O",
          "coord": [
            19.296499252319336,
            17.148300170898438,
            15.46150016784668
          ]
        },
        {
          "atom_index": 13359,
          "name": "C1'",
          "element": "C",
          "coord": [
            19.187700271606445,
            16.99169921875,
            15.316699981689453
          ]
        },
        {
          "atom_index": 13360,
          "name": "N9",
          "element": "N",
          "coord": [
            19.222900390625,
            16.895700454711914,
            15.21090030670166
          ]
        },
        {
          "atom_index": 13361,
          "name": "C8",
          "element": "C",
          "coord": [
            19.149499893188477,
            16.87299919128418,
            15.097399711608887
          ]
        },
        {
          "atom_index": 13362,
          "name": "N7",
          "element": "N",
          "coord": [
            19.202800750732422,
            16.783899307250977,
            15.019000053405762
          ]
        },
        {
          "atom_index": 13363,
          "name": "C5",
          "element": "C",
          "coord": [
            19.319299697875977,
            16.74690055847168,
            15.083900451660156
          ]
        },
        {
          "atom_index": 13364,
          "name": "C6",
          "element": "C",
          "coord": [
            19.41830062866211,
            16.653799057006836,
            15.045700073242188
          ]
        },
        {
          "atom_index": 13365,
          "name": "O6",
          "element": "O",
          "coord": [
            19.42329978942871,
            16.583499908447266,
            14.944100379943848
          ]
        },
        {
          "atom_index": 13366,
          "name": "N1",
          "element": "N",
          "coord": [
            19.520000457763672,
            16.64590072631836,
            15.139100074768066
          ]
        },
        {
          "atom_index": 13367,
          "name": "C2",
          "element": "C",
          "coord": [
            19.527000427246094,
            16.717199325561523,
            15.254799842834473
          ]
        },
        {
          "atom_index": 13368,
          "name": "N2",
          "element": "N",
          "coord": [
            19.63409996032715,
            16.694299697875977,
            15.331700325012207
          ]
        },
        {
          "atom_index": 13369,
          "name": "N3",
          "element": "N",
          "coord": [
            19.434999465942383,
            16.803600311279297,
            15.291999816894531
          ]
        },
        {
          "atom_index": 13370,
          "name": "C4",
          "element": "C",
          "coord": [
            19.333499908447266,
            16.81369972229004,
            15.203200340270996
          ]
        }
      ]
    },
    {
      "id": "A:623",
      "chain": "A",
      "resseq": 623,
      "icode": "",
      "resname": "C",
      "hetflag": " ",
      "sasa": 0.0,
      "atoms": [
        {
          "atom_index": 13371,
          "name": "P",
          "element": "P",
          "coord": [
            19.395999908447266,
            17.399799346923828,
            15.154199600219727
          ]
        },
        {
          "atom_index": 13372,
          "name": "OP1",
          "element": "O",
          "coord": [
            19.347999572753906,
            17.53510093688965,
            15.116800308227539
          ]
        },
        {
          "atom_index": 13373,
          "name": "OP2",
          "element": "O",
          "coord": [
            19.421899795532227,
            17.2992000579834,
            15.048800468444824
          ]
        },
        {
          "atom_index": 13374,
          "name": "O5'",
          "element": "O",
          "coord": [
            19.529399871826172,
            17.4153995513916,
            15.239500045776367
          ]
        },
        {
          "atom_index": 13375,
          "name": "C5'",
          "element": "C",
          "coord": [
            19.533899307250977,
            17.378000259399414,
            15.376399993896484
          ]
        },
        {
          "atom_index": 13376,
          "name": "C4'",
          "element": "C",
          "coord": [
            19.661500930786133,
            17.305200576782227,
            15.407999992370605
          ]
        },
        {
          "atom_index": 13377,
          "name": "O4'",
          "element": "O",
          "coord": [
            19.64189910888672,
            17.161800384521484,
            15.396400451660156
          ]
        },
        {
          "atom_index": 13378,
          "name": "C3'",
          "element": "C",
          "coord": [
            19.77519989013672,
            17.3341007232666,
            15.312299728393555
          ]
        },
        {
          "atom_index": 13379,
          "name": "O3'",
          "element": "O",
          "coord": [
            19.84079933166504,
            17.456300735473633,
            15.338500022888184
          ]
        },
        {
          "atom_index": 13380,
          "name": "C2'",
          "element": "C",
          "coord": [
            19.86359977722168,
            17.211599349975586,
            15.327400207519531
          ]
        },
        {
          "atom_index": 13381,
          "name": "O2'",
          "element": "O",
          "coord": [
            19.942100524902344,
            17.220199584960938,
            15.444999694824219
          ]
        },
        {
          "atom_index": 13382,
          "name": "C1'",
          "element": "C",
          "coord": [
            19.75950050354004,
            17.10140037536621,
            15.34589958190918
          ]
        },
        {
          "atom_index": 13383,
          "name": "N1",
          "element": "N",
          "coord": [
            19.726299285888672,
            17.030500411987305,
            15.219300270080566
          ]
        },
        {
          "atom_index": 13384,
          "name": "C2",
          "element": "C",
          "coord": [
            19.81130027770996,
            16.933799743652344,
            15.1628999710083
          ]
        },
        {
          "atom_index": 13385,
          "name": "O2",
          "element": "O",
          "coord": [
            19.920900344848633,
            16.909700393676758,
            15.215200424194336
          ]
        },
        {
          "atom_index": 13386,
          "name": "N3",
          "element": "N",
          "coord": [
            19.77280044555664,
            16.871999740600586,
            15.048500061035156
          ]
        },
        {
          "atom_index": 13387,
          "name": "C4",
          "element": "C",
          "coord": [
            19.65559959411621,
            16.899099349975586,
            14.991900444030762
          ]
        },
        {
          "atom_index": 13388,
          "name": "N4",
          "element": "N",
          "coord": [
            19.62030029296875,
            16.836000442504883,
            14.880200386047363
          ]
        },
        {
          "atom_index": 13389,
          "name": "C5",
          "element": "C",
          "coord": [
            19.5669002532959,
            16.993900299072266,
            15.047200202941895
          ]
        },
        {
          "atom_index": 13390,
          "name": "C6",
          "element": "C",
          "coord": [
            19.60569953918457,
            17.05419921875,
            15.15939998626709
          ]
        }
      ]
    },
    {
      "id": "A:624",
      "chain": "A",
      "resseq": 624,
      "icode": "",
      "resname": "C",
      "hetflag": " ",
      "sasa": 0.0,
      "atoms": [
        {
          "atom_index": 13391,
          "name": "P",
          "element": "P",
          "coord": [
            19.87809944152832,
            17.553199768066406,
            15.216300010681152
          ]
        },
        {
          "atom_index": 13392,
          "name": "OP1",
          "element": "O",
          "coord": [
            19.894399642944336,
            17.690900802612305,
            15.268699645996094
          ]
        },
        {
          "atom_index": 13393,
          "name": "OP2",
          "element": "O",
          "coord": [
            19.779499053955078,
            17.529800415039062,
            15.108099937438965
          ]
        },
        {
          "atom_index": 13394,
          "name": "O5'",
          "element": "O",
          "coord": [
            20.02079963684082,
            17.49970054626465,
            15.17039966583252
          ]
        },
        {
          "atom_index": 13395,
          "name": "C5'",
          "element": "C",
          "coord": [
            20.1205997467041,
            17.473499298095703,
            15.2677001953125
          ]
        },
        {
          "atom_index": 13396,
          "name": "C4'",
          "element": "C",
          "coord": [
            20.223899841308594,
            17.375999450683594,
            15.218600273132324
          ]
        },
        {
          "atom_index": 13397,
          "name": "O4'",
          "element": "O",
          "coord": [
            20.166799545288086,
            17.242700576782227,
            15.206000328063965
          ]
        },
        {
          "atom_index": 13398,
          "name": "C3'",
          "element": "C",
          "coord": [
            20.28030014038086,
            17.403799057006836,
            15.080699920654297
          ]
        },
        {
          "atom_index": 13399,
          "name": "O3'",
          "element": "O",
          "coord": [
            20.37849998474121,
            17.50510025024414,
            15.077199935913086
          ]
        },
        {
          "atom_index": 13400,
          "name": "C2'",
          "element": "C",
          "coord": [
            20.334400177001953,
            17.26849937438965,
            15.039999961853027
          ]
        },
        {
          "atom_index": 13401,
          "name": "O2'",
          "element": "O",
          "coord": [
            20.457799911499023,
            17.243900299072266,
            15.105600357055664
          ]
        },
        {
          "atom_index": 13402,
          "name": "C1'",
          "element": "C",
          "coord": [
            20.229299545288086,
            17.17490005493164,
            15.098799705505371
          ]
        },
        {
          "atom_index": 13403,
          "name": "N1",
          "element": "N",
          "coord": [
            20.127199172973633,
            17.13360023498535,
            14.998700141906738
          ]
        },
        {
          "atom_index": 13404,
          "name": "C2",
          "element": "C",
          "coord": [
            20.154600143432617,
            17.033599853515625,
            14.904399871826172
          ]
        },
        {
          "atom_index": 13405,
          "name": "O2",
          "element": "O",
          "coord": [
            20.26919937133789,
            16.986099243164062,
            14.897199630737305
          ]
        },
        {
          "atom_index": 13406,
          "name": "N3",
          "element": "N",
          "coord": [
            20.05780029296875,
            16.999399185180664,
            14.815600395202637
          ]
        },
        {
          "atom_index": 13407,
          "name": "C4",
          "element": "C",
          "coord": [
            19.935800552368164,
            17.05299949645996,
            14.822500228881836
          ]
        },
        {
          "atom_index": 13408,
          "name": "N4",
          "element": "N",
          "coord": [
            19.842500686645508,
            17.014699935913086,
            14.73550033569336
          ]
        },
        {
          "atom_index": 13409,
          "name": "C5",
          "element": "C",
          "coord": [
            19.90329933166504,
            17.149900436401367,
            14.919899940490723
          ]
        },
        {
          "atom_index": 13410,
          "name": "C6",
          "element": "C",
          "coord": [
            20.000699996948242,
            17.184600830078125,
            15.004300117492676
          ]
        }
      ]
    },
    {
      "id": "A:625",
      "chain": "A",
      "resseq": 625,
      "icode": "",
      "resname": "G",
      "hetflag": " ",
      "sasa": 0.0,
      "atoms": [
        {
          "atom_index": 13411,
          "name": "P",
          "element": "P",
          "coord": [
            20.38290023803711,
            17.604900360107422,
            14.951800346374512
          ]
        },
        {
          "atom_index": 13412,
          "name": "OP1",
          "element": "O",
          "coord": [
            20.485200881958008,
            17.708799362182617,
            14.97819995880127
          ]
        },
        {
          "atom_index": 13413,
          "name": "OP2",
          "element": "O",
          "coord": [
            20.242700576782227,
            17.642499923706055,
            14.921099662780762
          ]
        },
        {
          "atom_index": 13414,
          "name": "O5'",
          "element": "O",
          "coord": [
            20.440000534057617,
            17.51460075378418,
            14.83329963684082
          ]
        },
        {
          "atom_index": 13415,
          "name": "C5'",
          "element": "C",
          "coord": [
            20.572200775146484,
            17.462600708007812,
            14.839200019836426
          ]
        },
        {
          "atom_index": 13416,
          "name": "C4'",
          "element": "C",
          "coord": [
            20.59589958190918,
            17.352100372314453,
            14.738499641418457
          ]
        },
        {
          "atom_index": 13417,
          "name": "O4'",
          "element": "O",
          "coord": [
            20.50320053100586,
            17.242900848388672,
            14.761199951171875
          ]
        },
        {
          "atom_index": 13418,
          "name": "C3'",
          "element": "C",
          "coord": [
            20.575599670410156,
            17.386600494384766,
            14.59220027923584
          ]
        },
        {
          "atom_index": 13419,
          "name": "O3'",
          "element": "O",
          "coord": [
            20.68589973449707,
            17.455299377441406,
            14.536700248718262
          ]
        },
        {
          "atom_index": 13420,
          "name": "C2'",
          "element": "C",
          "coord": [
            20.55299949645996,
            17.24959945678711,
            14.529800415039062
          ]
        },
        {
          "atom_index": 13421,
          "name": "O2'",
          "element": "O",
          "coord": [
            20.67650032043457,
            17.181100845336914,
            14.515999794006348
          ]
        },
        {
          "atom_index": 13422,
          "name": "C1'",
          "element": "C",
          "coord": [
            20.472200393676758,
            17.179500579833984,
            14.638899803161621
          ]
        },
        {
          "atom_index": 13423,
          "name": "N9",
          "element": "N",
          "coord": [
            20.32699966430664,
            17.191200256347656,
            14.614999771118164
          ]
        },
        {
          "atom_index": 13424,
          "name": "C8",
          "element": "C",
          "coord": [
            20.238500595092773,
            17.2632999420166,
            14.690299987792969
          ]
        },
        {
          "atom_index": 13425,
          "name": "N7",
          "element": "N",
          "coord": [
            20.116199493408203,
            17.25830078125,
            14.645999908447266
          ]
        },
        {
          "atom_index": 13426,
          "name": "C5",
          "element": "C",
          "coord": [
            20.12420082092285,
            17.18090057373047,
            14.531700134277344
          ]
        },
        {
          "atom_index": 13427,
          "name": "C6",
          "element": "C",
          "coord": [
            20.02280044555664,
            17.142000198364258,
            14.440699577331543
          ]
        },
        {
          "atom_index": 13428,
          "name": "O6",
          "element": "O",
          "coord": [
            19.90220069885254,
            17.168699264526367,
            14.442299842834473
          ]
        },
        {
          "atom_index": 13429,
          "name": "N1",
          "element": "N",
          "coord": [
            20.07430076599121,
            17.06329917907715,
            14.338700294494629
          ]
        },
        {
          "atom_index": 13430,
          "name": "C2",
          "element": "C",
          "coord": [
            20.205799102783203,
            17.027099609375,
            14.325499534606934
          ]
        },
        {
          "atom_index": 13431,
          "name": "N2",
          "element": "N",
          "coord": [
            20.235599517822266,
            16.950300216674805,
            14.219799995422363
          ]
        },
        {
          "atom_index": 13432,
          "name": "N3",
          "element": "N",
          "coord": [
            20.301000595092773,
            17.062400817871094,
            14.409799575805664
          ]
        },
        {
          "atom_index": 13433,
          "name": "C4",
          "element": "C",
          "coord": [
            20.254100799560547,
            17.140199661254883,
            14.509599685668945
          ]
        }
      ]
    },
    {
      "id": "A:626",
      "chain": "A",
      "resseq": 626,
      "icode": "",
      "resname": "A",
      "hetflag": " ",
      "sasa": 0.0,
      "atoms": [
        {
          "atom_index": 13434,
          "name": "P",
          "element": "P",
          "coord": [
            20.661500930786133,
            17.566200256347656,
            14.423700332641602
          ]
        },
        {
          "atom_index": 13435,
          "name": "OP1",
          "element": "O",
          "coord": [
            20.79290008544922,
            17.626100540161133,
            14.390199661254883
          ]
        },
        {
          "atom_index": 13436,
          "name": "OP2",
          "element": "O",
          "coord": [
            20.548999786376953,
            17.651399612426758,
            14.469499588012695
          ]
        },
        {
          "atom_index": 13437,
          "name": "O5'",
          "element": "O",
          "coord": [
            20.61009979248047,
            17.483800888061523,
            14.297499656677246
          ]
        },
        {
          "atom_index": 13438,
          "name": "C5'",
          "element": "C",
          "coord": [
            20.700700759887695,
            17.41160011291504,
            14.215499877929688
          ]
        },
        {
          "atom_index": 13439,
          "name": "C4'",
          "element": "C",
          "coord": [
            20.63520050048828,
            17.367300033569336,
            14.087300300598145
          ]
        },
        {
          "atom_index": 13440,
          "name": "O4'",
          "element": "O",
          "coord": [
            20.530500411987305,
            17.272199630737305,
            14.116700172424316
          ]
        },
        {
          "atom_index": 13441,
          "name": "C3'",
          "element": "C",
          "coord": [
            20.565799713134766,
            17.47570037841797,
            14.006500244140625
          ]
        },
        {
          "atom_index": 13442,
          "name": "O3'",
          "element": "O",
          "coord": [
            20.65730094909668,
            17.548200607299805,
            13.925700187683105
          ]
        },
        {
          "atom_index": 13443,
          "name": "C2'",
          "element": "C",
          "coord": [
            20.462799072265625,
            17.397300720214844,
            13.92609977722168
          ]
        },
        {
          "atom_index": 13444,
          "name": "O2'",
          "element": "O",
          "coord": [
            20.522499084472656,
            17.341800689697266,
            13.810099601745605
          ]
        },
        {
          "atom_index": 13445,
          "name": "C1'",
          "element": "C",
          "coord": [
            20.42770004272461,
            17.282800674438477,
            14.021200180053711
          ]
        },
        {
          "atom_index": 13446,
          "name": "N9",
          "element": "N",
          "coord": [
            20.300399780273438,
            17.30340003967285,
            14.091500282287598
          ]
        },
        {
          "atom_index": 13447,
          "name": "C8",
          "element": "C",
          "coord": [
            20.28339958190918,
            17.354799270629883,
            14.216699600219727
          ]
        },
        {
          "atom_index": 13448,
          "name": "N7",
          "element": "N",
          "coord": [
            20.158300399780273,
            17.360200881958008,
            14.254199981689453
          ]
        },
        {
          "atom_index": 13449,
          "name": "C5",
          "element": "C",
          "coord": [
            20.088499069213867,
            17.308399200439453,
            14.146400451660156
          ]
        },
        {
          "atom_index": 13450,
          "name": "C6",
          "element": "C",
          "coord": [
            19.95159912109375,
            17.28619956970215,
            14.12399959564209
          ]
        },
        {
          "atom_index": 13451,
          "name": "N6",
          "element": "N",
          "coord": [
            19.856300354003906,
            17.315900802612305,
            14.212499618530273
          ]
        },
        {
          "atom_index": 13452,
          "name": "N1",
          "element": "N",
          "coord": [
            19.915300369262695,
            17.23259925842285,
            14.00529956817627
          ]
        },
        {
          "atom_index": 13453,
          "name": "C2",
          "element": "C",
          "coord": [
            20.010499954223633,
            17.202499389648438,
            13.916000366210938
          ]
        },
        {
          "atom_index": 13454,
          "name": "N3",
          "element": "N",
          "coord": [
            20.14229965209961,
            17.218299865722656,
            13.9266996383667
          ]
        },
        {
          "atom_index": 13455,
          "name": "C4",
          "element": "C",
          "coord": [
            20.175100326538086,
            17.2721004486084,
            14.04539966583252
          ]
        }
      ]
    },
    {
      "id": "A:627",
      "chain": "A",
      "resseq": 627,
      "icode": "",
      "resname": "A",
      "hetflag": " ",
      "sasa": 0.0,
      "atoms": [
        {
          "atom_index": 13456,
          "name": "P",
          "element": "P",
          "coord": [
            20.62700080871582,
            17.698200225830078,
            13.875100135803223
          ]
        },
        {
          "atom_index": 13457,
          "name": "OP1",
          "element": "O",
          "coord": [
            20.485300064086914,
            17.70989990234375,
            13.832900047302246
          ]
        },
        {
          "atom_index": 13458,
          "name": "OP2",
          "element": "O",
          "coord": [
            20.733600616455078,
            17.732200622558594,
            13.777700424194336
          ]
        },
        {
          "atom_index": 13459,
          "name": "O5'",
          "element": "O",
          "coord": [
            20.649700164794922,
            17.790300369262695,
            14.003399848937988
          ]
        },
        {
          "atom_index": 13460,
          "name": "C5'",
          "element": "C",
          "coord": [
            20.5398006439209,
            17.834999084472656,
            14.082500457763672
          ]
        },
        {
          "atom_index": 13461,
          "name": "C4'",
          "element": "C",
          "coord": [
            20.535999298095703,
            17.985200881958008,
            14.094799995422363
          ]
        },
        {
          "atom_index": 13462,
          "name": "O4'",
          "element": "O",
          "coord": [
            20.591800689697266,
            18.044599533081055,
            13.974200248718262
          ]
        },
        {
          "atom_index": 13463,
          "name": "C3'",
          "element": "C",
          "coord": [
            20.395999908447266,
            18.04509925842285,
            14.108400344848633
          ]
        },
        {
          "atom_index": 13464,
          "name": "O3'",
          "element": "O",
          "coord": [
            20.40730094909668,
            18.173500061035156,
            14.170599937438965
          ]
        },
        {
          "atom_index": 13465,
          "name": "C2'",
          "element": "C",
          "coord": [
            20.36079978942871,
            18.06999969482422,
            13.962599754333496
          ]
        },
        {
          "atom_index": 13466,
          "name": "O2'",
          "element": "O",
          "coord": [
            20.253999710083008,
            18.159700393676758,
            13.941399574279785
          ]
        },
        {
          "atom_index": 13467,
          "name": "C1'",
          "element": "C",
          "coord": [
            20.49340057373047,
            18.127199172973633,
            13.915300369262695
          ]
        },
        {
          "atom_index": 13468,
          "name": "N9",
          "element": "N",
          "coord": [
            20.516300201416016,
            18.13719940185547,
            13.771400451660156
          ]
        },
        {
          "atom_index": 13469,
          "name": "C8",
          "element": "C",
          "coord": [
            20.61389923095703,
            18.075599670410156,
            13.6983003616333
          ]
        },
        {
          "atom_index": 13470,
          "name": "N7",
          "element": "N",
          "coord": [
            20.613000869750977,
            18.10919952392578,
            13.572099685668945
          ]
        },
        {
          "atom_index": 13471,
          "name": "C5",
          "element": "C",
          "coord": [
            20.510400772094727,
            18.201200485229492,
            13.563699722290039
          ]
        },
        {
          "atom_index": 13472,
          "name": "C6",
          "element": "C",
          "coord": [
            20.458499908447266,
            18.274700164794922,
            13.456999778747559
          ]
        },
        {
          "atom_index": 13473,
          "name": "N6",
          "element": "N",
          "coord": [
            20.505399703979492,
            18.26609992980957,
            13.3326997756958
          ]
        },
        {
          "atom_index": 13474,
          "name": "N1",
          "element": "N",
          "coord": [
            20.35540008544922,
            18.357500076293945,
            13.48169994354248
          ]
        },
        {
          "atom_index": 13475,
          "name": "C2",
          "element": "C",
          "coord": [
            20.307199478149414,
            18.366300582885742,
            13.605500221252441
          ]
        },
        {
          "atom_index": 13476,
          "name": "N3",
          "element": "N",
          "coord": [
            20.347999572753906,
            18.302099227905273,
            13.713899612426758
          ]
        },
        {
          "atom_index": 13477,
          "name": "C4",
          "element": "C",
          "coord": [
            20.451099395751953,
            18.22130012512207,
            13.685799598693848
          ]
        }
      ]
    },
    {
      "id": "A:628",
      "chain": "A",
      "resseq": 628,
      "icode": "",
      "resname": "G",
      "hetflag": " ",
      "sasa": 0.0,
      "atoms": [
        {
          "atom_index": 13478,
          "name": "P",
          "element": "P",
          "coord": [
            20.40679931640625,
            18.19580078125,
            14.330100059509277
          ]
        },
        {
          "atom_index": 13479,
          "name": "OP1",
          "element": "O",
          "coord": [
            20.50029945373535,
            18.102699279785156,
            14.39780044555664
          ]
        },
        {
          "atom_index": 13480,
          "name": "OP2",
          "element": "O",
          "coord": [
            20.265600204467773,
            18.2012996673584,
            14.374899864196777
          ]
        },
        {
          "atom_index": 13481,
          "name": "O5'",
          "element": "O",
          "coord": [
            20.468000411987305,
            18.342300415039062,
            14.345000267028809
          ]
        },
        {
          "atom_index": 13482,
          "name": "C5'",
          "element": "C",
          "coord": [
            20.608200073242188,
            18.36240005493164,
            14.357000350952148
          ]
        },
        {
          "atom_index": 13483,
          "name": "C4'",
          "element": "C",
          "coord": [
            20.666000366210938,
            18.4335994720459,
            14.237000465393066
          ]
        },
        {
          "atom_index": 13484,
          "name": "O4'",
          "element": "O",
          "coord": [
            20.588600158691406,
            18.40060043334961,
            14.119099617004395
          ]
        },
        {
          "atom_index": 13485,
          "name": "C3'",
          "element": "C",
          "coord": [
            20.664199829101562,
            18.585899353027344,
            14.239299774169922
          ]
        },
        {
          "atom_index": 13486,
          "name": "O3'",
          "element": "O",
          "coord": [
            20.76799964904785,
            18.64419937133789,
            14.316499710083008
          ]
        },
        {
          "atom_index": 13487,
          "name": "C2'",
          "element": "C",
          "coord": [
            20.67289924621582,
            18.61989974975586,
            14.091500282287598
          ]
        },
        {
          "atom_index": 13488,
          "name": "O2'",
          "element": "O",
          "coord": [
            20.805099487304688,
            18.60059928894043,
            14.043299674987793
          ]
        },
        {
          "atom_index": 13489,
          "name": "C1'",
          "element": "C",
          "coord": [
            20.584800720214844,
            18.511499404907227,
            14.031900405883789
          ]
        },
        {
          "atom_index": 13490,
          "name": "N9",
          "element": "N",
          "coord": [
            20.445199966430664,
            18.555400848388672,
            14.0201997756958
          ]
        },
        {
          "atom_index": 13491,
          "name": "C8",
          "element": "C",
          "coord": [
            20.338600158691406,
            18.511199951171875,
            14.094099998474121
          ]
        },
        {
          "atom_index": 13492,
          "name": "N7",
          "element": "N",
          "coord": [
            20.226299285888672,
            18.567399978637695,
            14.059700012207031
          ]
        },
        {
          "atom_index": 13493,
          "name": "C5",
          "element": "C",
          "coord": [
            20.262100219726562,
            18.653600692749023,
            13.957300186157227
          ]
        },
        {
          "atom_index": 13494,
          "name": "C6",
          "element": "C",
          "coord": [
            20.183000564575195,
            18.741600036621094,
            13.88010025024414
          ]
        },
        {
          "atom_index": 13495,
          "name": "O6",
          "element": "O",
          "coord": [
            20.06170082092285,
            18.761899948120117,
            13.887800216674805
          ]
        },
        {
          "atom_index": 13496,
          "name": "N1",
          "element": "N",
          "coord": [
            20.258399963378906,
            18.810400009155273,
            13.786199569702148
          ]
        },
        {
          "atom_index": 13497,
          "name": "C2",
          "element": "C",
          "coord": [
            20.393400192260742,
            18.796499252319336,
            13.768799781799316
          ]
        },
        {
          "atom_index": 13498,
          "name": "N2",
          "element": "N",
          "coord": [
            20.44849967956543,
            18.87179946899414,
            13.672900199890137
          ]
        },
        {
          "atom_index": 13499,
          "name": "N3",
          "element": "N",
          "coord": [
            20.468599319458008,
            18.71489906311035,
            13.84000015258789
          ]
        },
        {
          "atom_index": 13500,
          "name": "C4",
          "element": "C",
          "coord": [
            20.396699905395508,
            18.6471004486084,
            13.931500434875488
          ]
        }
      ]
    },
    {
      "id": "A:629",
      "chain": "A",
      "resseq": 629,
      "icode": "",
      "resname": "G",
      "hetflag": " ",
      "sasa": 0.0,
      "atoms": [
        {
          "atom_index": 13501,
          "name": "P",
          "element": "P",
          "coord": [
            20.74250030517578,
            18.78059959411621,
            14.398200035095215
          ]
        },
        {
          "atom_index": 13502,
          "name": "OP1",
          "element": "O",
          "coord": [
            20.87310028076172,
            18.821500778198242,
            14.4552001953125
          ]
        },
        {
          "atom_index": 13503,
          "name": "OP2",
          "element": "O",
          "coord": [
            20.62579917907715,
            18.760799407958984,
            14.48740005493164
          ]
        },
        {
          "atom_index": 13504,
          "name": "O5'",
          "element": "O",
          "coord": [
            20.70170021057129,
            18.888399124145508,
            14.287599563598633
          ]
        },
        {
          "atom_index": 13505,
          "name": "C5'",
          "element": "C",
          "coord": [
            20.80120086669922,
            18.951799392700195,
            14.208700180053711
          ]
        },
        {
          "atom_index": 13506,
          "name": "C4'",
          "element": "C",
          "coord": [
            20.745100021362305,
            19.057899475097656,
            14.117199897766113
          ]
        },
        {
          "atom_index": 13507,
          "name": "O4'",
          "element": "O",
          "coord": [
            20.64430046081543,
            19.000200271606445,
            14.030699729919434
          ]
        },
        {
          "atom_index": 13508,
          "name": "C3'",
          "element": "C",
          "coord": [
            20.67259979248047,
            19.174800872802734,
            14.181900024414062
          ]
        },
        {
          "atom_index": 13509,
          "name": "O3'",
          "element": "O",
          "coord": [
            20.75779914855957,
            19.272300720214844,
            14.239700317382812
          ]
        },
        {
          "atom_index": 13510,
          "name": "C2'",
          "element": "C",
          "coord": [
            20.589399337768555,
            19.2268009185791,
            14.065999984741211
          ]
        },
        {
          "atom_index": 13511,
          "name": "O2'",
          "element": "O",
          "coord": [
            20.671899795532227,
            19.293500900268555,
            13.972299575805664
          ]
        },
        {
          "atom_index": 13512,
          "name": "C1'",
          "element": "C",
          "coord": [
            20.544599533081055,
            19.096399307250977,
            14.003100395202637
          ]
        },
        {
          "atom_index": 13513,
          "name": "N9",
          "element": "N",
          "coord": [
            20.417600631713867,
            19.05030059814453,
            14.060799598693848
          ]
        },
        {
          "atom_index": 13514,
          "name": "C8",
          "element": "C",
          "coord": [
            20.402599334716797,
            18.957700729370117,
            14.161100387573242
          ]
        },
        {
          "atom_index": 13515,
          "name": "N7",
          "element": "N",
          "coord": [
            20.27869987487793,
            18.93600082397461,
            14.192000389099121
          ]
        },
        {
          "atom_index": 13516,
          "name": "C5",
          "element": "C",
          "coord": [
            20.20840072631836,
            19.019100189208984,
            14.106800079345703
          ]
        },
        {
          "atom_index": 13517,
          "name": "C6",
          "element": "C",
          "coord": [
            20.069499969482422,
            19.036399841308594,
            14.09570026397705
          ]
        },
        {
          "atom_index": 13518,
          "name": "O6",
          "element": "O",
          "coord": [
            19.983800888061523,
            18.97920036315918,
            14.162300109863281
          ]
        },
        {
          "atom_index": 13519,
          "name": "N1",
          "element": "N",
          "coord": [
            20.03619956970215,
            19.1289005279541,
            13.998299598693848
          ]
        },
        {
          "atom_index": 13520,
          "name": "C2",
          "element": "C",
          "coord": [
            20.125900268554688,
            19.197099685668945,
            13.920299530029297
          ]
        },
        {
          "atom_index": 13521,
          "name": "N2",
          "element": "N",
          "coord": [
            20.07270050048828,
            19.282800674438477,
            13.831999778747559
          ]
        },
        {
          "atom_index": 13522,
          "name": "N3",
          "element": "N",
          "coord": [
            20.25749969482422,
            19.18160057067871,
            13.92959976196289
          ]
        },
        {
          "atom_index": 13523,
          "name": "C4",
          "element": "C",
          "coord": [
            20.291400909423828,
            19.091400146484375,
            14.024900436401367
          ]
        }
      ]
    },
    {
      "id": "A:630",
      "chain": "A",
      "resseq": 630,
      "icode": "",
      "resname": "G",
      "hetflag": " ",
      "sasa": 0.0,
      "atoms": [
        {
          "atom_index": 13524,
          "name": "P",
          "element": "P",
          "coord": [
            20.717100143432617,
            19.34429931640625,
            14.378100395202637
          ]
        },
        {
          "atom_index": 13525,
          "name": "OP1",
          "element": "O",
          "coord": [
            20.80229949951172,
            19.464799880981445,
            14.389699935913086
          ]
        },
        {
          "atom_index": 13526,
          "name": "OP2",
          "element": "O",
          "coord": [
            20.7185001373291,
            19.244699478149414,
            14.487600326538086
          ]
        },
        {
          "atom_index": 13527,
          "name": "O5'",
          "element": "O",
          "coord": [
            20.566299438476562,
            19.392200469970703,
            14.357000350952148
          ]
        },
        {
          "atom_index": 13528,
          "name": "C5'",
          "element": "C",
          "coord": [
            20.538799285888672,
            19.510700225830078,
            14.284000396728516
          ]
        },
        {
          "atom_index": 13529,
          "name": "C4'",
          "element": "C",
          "coord": [
            20.391799926757812,
            19.543399810791016,
            14.276599884033203
          ]
        },
        {
          "atom_index": 13530,
          "name": "O4'",
          "element": "O",
          "coord": [
            20.313100814819336,
            19.432899475097656,
            14.226099967956543
          ]
        },
        {
          "atom_index": 13531,
          "name": "C3'",
          "element": "C",
          "coord": [
            20.32229995727539,
            19.5762996673584,
            14.406100273132324
          ]
        },
        {
          "atom_index": 13532,
          "name": "O3'",
          "element": "O",
          "coord": [
            20.361400604248047,
            19.70009994506836,
            14.462900161743164
          ]
        },
        {
          "atom_index": 13533,
          "name": "C2'",
          "element": "C",
          "coord": [
            20.175800323486328,
            19.5674991607666,
            14.365099906921387
          ]
        },
        {
          "atom_index": 13534,
          "name": "O2'",
          "element": "O",
          "coord": [
            20.137300491333008,
            19.680299758911133,
            14.288200378417969
          ]
        },
        {
          "atom_index": 13535,
          "name": "C1'",
          "element": "C",
          "coord": [
            20.179500579833984,
            19.44729995727539,
            14.271499633789062
          ]
        },
        {
          "atom_index": 13536,
          "name": "N9",
          "element": "N",
          "coord": [
            20.135000228881836,
            19.32509994506836,
            14.340299606323242
          ]
        },
        {
          "atom_index": 13537,
          "name": "C8",
          "element": "C",
          "coord": [
            20.209400177001953,
            19.234899520874023,
            14.411299705505371
          ]
        },
        {
          "atom_index": 13538,
          "name": "N7",
          "element": "N",
          "coord": [
            20.13719940185547,
            19.137800216674805,
            14.460399627685547
          ]
        },
        {
          "atom_index": 13539,
          "name": "C5",
          "element": "C",
          "coord": [
            20.00779914855957,
            19.166400909423828,
            14.42020034790039
          ]
        },
        {
          "atom_index": 13540,
          "name": "C6",
          "element": "C",
          "coord": [
            19.88640022277832,
            19.097299575805664,
            14.443599700927734
          ]
        },
        {
          "atom_index": 13541,
          "name": "O6",
          "element": "O",
          "coord": [
            19.868200302124023,
            18.992900848388672,
            14.506799697875977
          ]
        },
        {
          "atom_index": 13542,
          "name": "N1",
          "element": "N",
          "coord": [
            19.778400421142578,
            19.161500930786133,
            14.384900093078613
          ]
        },
        {
          "atom_index": 13543,
          "name": "C2",
          "element": "C",
          "coord": [
            19.786500930786133,
            19.27720069885254,
            14.3125
          ]
        },
        {
          "atom_index": 13544,
          "name": "N2",
          "element": "N",
          "coord": [
            19.671100616455078,
            19.323999404907227,
            14.26360034942627
          ]
        },
        {
          "atom_index": 13545,
          "name": "N3",
          "element": "N",
          "coord": [
            19.89900016784668,
            19.34269905090332,
            14.290200233459473
          ]
        },
        {
          "atom_index": 13546,
          "name": "C4",
          "element": "C",
          "coord": [
            20.0049991607666,
            19.281999588012695,
            14.346599578857422
          ]
        }
      ]
    },
    {
      "id": "A:631",
      "chain": "A",
      "resseq": 631,
      "icode": "",
      "resname": "A",
      "hetflag": " ",
      "sasa": 0.0,
      "atoms": [
        {
          "atom_index": 13547,
          "name": "P",
          "element": "P",
          "coord": [
            20.4153995513916,
            19.701900482177734,
            14.6141996383667
          ]
        },
        {
          "atom_index": 13548,
          "name": "OP1",
          "element": "O",
          "coord": [
            20.398099899291992,
            19.838199615478516,
            14.668100357055664
          ]
        },
        {
          "atom_index": 13549,
          "name": "OP2",
          "element": "O",
          "coord": [
            20.550800323486328,
            19.64150047302246,
            14.616499900817871
          ]
        },
        {
          "atom_index": 13550,
          "name": "O5'",
          "element": "O",
          "coord": [
            20.31570053100586,
            19.602399826049805,
            14.688400268554688
          ]
        },
        {
          "atom_index": 13551,
          "name": "C5'",
          "element": "C",
          "coord": [
            20.2987003326416,
            19.604900360107422,
            14.828700065612793
          ]
        },
        {
          "atom_index": 13552,
          "name": "C4'",
          "element": "C",
          "coord": [
            20.16699981689453,
            19.66699981689453,
            14.866000175476074
          ]
        },
        {
          "atom_index": 13553,
          "name": "O4'",
          "element": "O",
          "coord": [
            20.169099807739258,
            19.80739974975586,
            14.834699630737305
          ]
        },
        {
          "atom_index": 13554,
          "name": "C3'",
          "element": "C",
          "coord": [
            20.04360008239746,
            19.614900588989258,
            14.794099807739258
          ]
        },
        {
          "atom_index": 13555,
          "name": "O3'",
          "element": "O",
          "coord": [
            19.993099212646484,
            19.498199462890625,
            14.856300354003906
          ]
        },
        {
          "atom_index": 13556,
          "name": "C2'",
          "element": "C",
          "coord": [
            19.945499420166016,
            19.73189926147461,
            14.80210018157959
          ]
        },
        {
          "atom_index": 13557,
          "name": "O2'",
          "element": "O",
          "coord": [
            19.86680030822754,
            19.72319984436035,
            14.919699668884277
          ]
        },
        {
          "atom_index": 13558,
          "name": "C1'",
          "element": "C",
          "coord": [
            20.038000106811523,
            19.853200912475586,
            14.815500259399414
          ]
        },
        {
          "atom_index": 13559,
          "name": "N9",
          "element": "N",
          "coord": [
            20.032800674438477,
            19.94879913330078,
            14.70359992980957
          ]
        },
        {
          "atom_index": 13560,
          "name": "C8",
          "element": "C",
          "coord": [
            20.13290023803711,
            19.98419952392578,
            14.617300033569336
          ]
        },
        {
          "atom_index": 13561,
          "name": "N7",
          "element": "N",
          "coord": [
            20.098100662231445,
            20.076200485229492,
            14.531100273132324
          ]
        },
        {
          "atom_index": 13562,
          "name": "C5",
          "element": "C",
          "coord": [
            19.96660041809082,
            20.10449981689453,
            14.5649995803833
          ]
        },
        {
          "atom_index": 13563,
          "name": "C6",
          "element": "C",
          "coord": [
            19.871599197387695,
            20.19339942932129,
            14.511899948120117
          ]
        },
        {
          "atom_index": 13564,
          "name": "N6",
          "element": "N",
          "coord": [
            19.89590072631836,
            20.274200439453125,
            14.408499717712402
          ]
        },
        {
          "atom_index": 13565,
          "name": "N1",
          "element": "N",
          "coord": [
            19.749000549316406,
            20.19659996032715,
            14.569100379943848
          ]
        },
        {
          "atom_index": 13566,
          "name": "C2",
          "element": "C",
          "coord": [
            19.723100662231445,
            20.115800857543945,
            14.672699928283691
          ]
        },
        {
          "atom_index": 13567,
          "name": "N3",
          "element": "N",
          "coord": [
            19.80430030822754,
            20.02869987487793,
            14.731300354003906
          ]
        },
        {
          "atom_index": 13568,
          "name": "C4",
          "element": "C",
          "coord": [
            19.925199508666992,
            20.027700424194336,
            14.672100067138672
          ]
        }
      ]
    },
    {
      "id": "A:632",
      "chain": "A",
      "resseq": 632,
      "icode": "",
      "resname": "A",
      "hetflag": " ",
      "sasa": 0.0,
      "atoms": [
        {
          "atom_index": 13569,
          "name": "P",
          "element": "P",
          "coord": [
            19.895599365234375,
            19.397600173950195,
            14.777899742126465
          ]
        },
        {
          "atom_index": 13570,
          "name": "OP1",
          "element": "O",
          "coord": [
            19.882600784301758,
            19.27429962158203,
            14.859199523925781
          ]
        },
        {
          "atom_index": 13571,
          "name": "OP2",
          "element": "O",
          "coord": [
            19.940399169921875,
            19.392099380493164,
            14.636899948120117
          ]
        },
        {
          "atom_index": 13572,
          "name": "O5'",
          "element": "O",
          "coord": [
            19.752899169921875,
            19.467599868774414,
            14.779899597167969
          ]
        },
        {
          "atom_index": 13573,
          "name": "C5'",
          "element": "C",
          "coord": [
            19.639699935913086,
            19.40019989013672,
            14.727899551391602
          ]
        },
        {
          "atom_index": 13574,
          "name": "C4'",
          "element": "C",
          "coord": [
            19.543399810791016,
            19.496400833129883,
            14.663800239562988
          ]
        },
        {
          "atom_index": 13575,
          "name": "O4'",
          "element": "O",
          "coord": [
            19.608800888061523,
            19.62310028076172,
            14.64169979095459
          ]
        },
        {
          "atom_index": 13576,
          "name": "C3'",
          "element": "C",
          "coord": [
            19.49139976501465,
            19.45709991455078,
            14.526800155639648
          ]
        },
        {
          "atom_index": 13577,
          "name": "O3'",
          "element": "O",
          "coord": [
            19.383499145507812,
            19.3656005859375,
            14.534700393676758
          ]
        },
        {
          "atom_index": 13578,
          "name": "C2'",
          "element": "C",
          "coord": [
            19.452499389648438,
            19.591100692749023,
            14.465299606323242
          ]
        },
        {
          "atom_index": 13579,
          "name": "O2'",
          "element": "O",
          "coord": [
            19.324499130249023,
            19.631399154663086,
            14.51140022277832
          ]
        },
        {
          "atom_index": 13580,
          "name": "C1'",
          "element": "C",
          "coord": [
            19.556400299072266,
            19.684900283813477,
            14.52649974822998
          ]
        },
        {
          "atom_index": 13581,
          "name": "N9",
          "element": "N",
          "coord": [
            19.668500900268555,
            19.71820068359375,
            14.437000274658203
          ]
        },
        {
          "atom_index": 13582,
          "name": "C8",
          "element": "C",
          "coord": [
            19.79290008544922,
            19.660999298095703,
            14.43529987335205
          ]
        },
        {
          "atom_index": 13583,
          "name": "N7",
          "element": "N",
          "coord": [
            19.874000549316406,
            19.71430015563965,
            14.347800254821777
          ]
        },
        {
          "atom_index": 13584,
          "name": "C5",
          "element": "C",
          "coord": [
            19.7987003326416,
            19.814199447631836,
            14.28950023651123
          ]
        },
        {
          "atom_index": 13585,
          "name": "C6",
          "element": "C",
          "coord": [
            19.827299118041992,
            19.90760040283203,
            14.189200401306152
          ]
        },
        {
          "atom_index": 13586,
          "name": "N6",
          "element": "N",
          "coord": [
            19.94499969482422,
            19.915700912475586,
            14.127400398254395
          ]
        },
        {
          "atom_index": 13587,
          "name": "N1",
          "element": "N",
          "coord": [
            19.72960090637207,
            19.993600845336914,
            14.15410041809082
          ]
        },
        {
          "atom_index": 13588,
          "name": "C2",
          "element": "C",
          "coord": [
            19.611099243164062,
            19.986400604248047,
            14.215800285339355
          ]
        },
        {
          "atom_index": 13589,
          "name": "N3",
          "element": "N",
          "coord": [
            19.572500228881836,
            19.902999877929688,
            14.311599731445312
          ]
        },
        {
          "atom_index": 13590,
          "name": "C4",
          "element": "C",
          "coord": [
            19.671899795532227,
            19.818700790405273,
            14.343899726867676
          ]
        }
      ]
    },
    {
      "id": "A:633",
      "chain": "A",
      "resseq": 633,
      "icode": "",
      "resname": "A",
      "hetflag": " ",
      "sasa": 0.0,
      "atoms": [
        {
          "atom_index": 13591,
          "name": "P",
          "element": "P",
          "coord": [
            19.35460090637207,
            19.262800216674805,
            14.414999961853027
          ]
        },
        {
          "atom_index": 13592,
          "name": "OP1",
          "element": "O",
          "coord": [
            19.252899169921875,
            19.166799545288086,
            14.464200019836426
          ]
        },
        {
          "atom_index": 13593,
          "name": "OP2",
          "element": "O",
          "coord": [
            19.484100341796875,
            19.21380043029785,
            14.362000465393066
          ]
        },
        {
          "atom_index": 13594,
          "name": "O5'",
          "element": "O",
          "coord": [
            19.282499313354492,
            19.3518009185791,
            14.304699897766113
          ]
        },
        {
          "atom_index": 13595,
          "name": "C5'",
          "element": "C",
          "coord": [
            19.14419937133789,
            19.38129997253418,
            14.315999984741211
          ]
        },
        {
          "atom_index": 13596,
          "name": "C4'",
          "element": "C",
          "coord": [
            19.09910011291504,
            19.4773006439209,
            14.209199905395508
          ]
        },
        {
          "atom_index": 13597,
          "name": "O4'",
          "element": "O",
          "coord": [
            19.17799949645996,
            19.59869956970215,
            14.217300415039062
          ]
        },
        {
          "atom_index": 13598,
          "name": "C3'",
          "element": "C",
          "coord": [
            19.117799758911133,
            19.431299209594727,
            14.065500259399414
          ]
        },
        {
          "atom_index": 13599,
          "name": "O3'",
          "element": "O",
          "coord": [
            19.017099380493164,
            19.342199325561523,
            14.020000457763672
          ]
        },
        {
          "atom_index": 13600,
          "name": "C2'",
          "element": "C",
          "coord": [
            19.122299194335938,
            19.563100814819336,
            13.989800453186035
          ]
        },
        {
          "atom_index": 13601,
          "name": "O2'",
          "element": "O",
          "coord": [
            18.99169921875,
            19.616500854492188,
            13.9753999710083
          ]
        },
        {
          "atom_index": 13602,
          "name": "C1'",
          "element": "C",
          "coord": [
            19.19930076599121,
            19.650800704956055,
            14.08810043334961
          ]
        },
        {
          "atom_index": 13603,
          "name": "N9",
          "element": "N",
          "coord": [
            19.343900680541992,
            19.649499893188477,
            14.060400009155273
          ]
        },
        {
          "atom_index": 13604,
          "name": "C8",
          "element": "C",
          "coord": [
            19.43869972229004,
            19.55929946899414,
            14.101900100708008
          ]
        },
        {
          "atom_index": 13605,
          "name": "N7",
          "element": "N",
          "coord": [
            19.55929946899414,
            19.586000442504883,
            14.05840015411377
          ]
        },
        {
          "atom_index": 13606,
          "name": "C5",
          "element": "C",
          "coord": [
            19.542400360107422,
            19.70170021057129,
            13.98390007019043
          ]
        },
        {
          "atom_index": 13607,
          "name": "C6",
          "element": "C",
          "coord": [
            19.631500244140625,
            19.781999588012695,
            13.911100387573242
          ]
        },
        {
          "atom_index": 13608,
          "name": "N6",
          "element": "N",
          "coord": [
            19.761999130249023,
            19.756999969482422,
            13.901200294494629
          ]
        },
        {
          "atom_index": 13609,
          "name": "N1",
          "element": "N",
          "coord": [
            19.582199096679688,
            19.890399932861328,
            13.847700119018555
          ]
        },
        {
          "atom_index": 13610,
          "name": "C2",
          "element": "C",
          "coord": [
            19.451499938964844,
            19.916099548339844,
            13.856900215148926
          ]
        },
        {
          "atom_index": 13611,
          "name": "N3",
          "element": "N",
          "coord": [
            19.357900619506836,
            19.848100662231445,
            13.92240047454834
          ]
        },
        {
          "atom_index": 13612,
          "name": "C4",
          "element": "C",
          "coord": [
            19.410400390625,
            19.741300582885742,
            13.984000205993652
          ]
        }
      ]
    },
    {
      "id": "A:634",
      "chain": "A",
      "resseq": 634,
      "icode": "",
      "resname": "C",
      "hetflag": " ",
      "sasa": 0.0,
      "atoms": [
        {
          "atom_index": 13613,
          "name": "P",
          "element": "P",
          "coord": [
            19.057199478149414,
            19.200300216674805,
            13.954899787902832
          ]
        },
        {
          "atom_index": 13614,
          "name": "OP1",
          "element": "O",
          "coord": [
            18.943199157714844,
            19.155099868774414,
            13.871700286865234
          ]
        },
        {
          "atom_index": 13615,
          "name": "OP2",
          "element": "O",
          "coord": [
            19.107200622558594,
            19.111400604248047,
            14.062299728393555
          ]
        },
        {
          "atom_index": 13616,
          "name": "O5'",
          "element": "O",
          "coord": [
            19.181400299072266,
            19.232500076293945,
            13.859999656677246
          ]
        },
        {
          "atom_index": 13617,
          "name": "C5'",
          "element": "C",
          "coord": [
            19.1648006439209,
            19.287900924682617,
            13.729999542236328
          ]
        },
        {
          "atom_index": 13618,
          "name": "C4'",
          "element": "C",
          "coord": [
            19.292699813842773,
            19.351499557495117,
            13.681300163269043
          ]
        },
        {
          "atom_index": 13619,
          "name": "O4'",
          "element": "O",
          "coord": [
            19.37529945373535,
            19.385400772094727,
            13.795599937438965
          ]
        },
        {
          "atom_index": 13620,
          "name": "C3'",
          "element": "C",
          "coord": [
            19.382699966430664,
            19.263599395751953,
            13.595600128173828
          ]
        },
        {
          "atom_index": 13621,
          "name": "O3'",
          "element": "O",
          "coord": [
            19.34429931640625,
            19.26140022277832,
            13.459199905395508
          ]
        },
        {
          "atom_index": 13622,
          "name": "C2'",
          "element": "C",
          "coord": [
            19.520200729370117,
            19.324899673461914,
            13.617799758911133
          ]
        },
        {
          "atom_index": 13623,
          "name": "O2'",
          "element": "O",
          "coord": [
            19.53580093383789,
            19.441299438476562,
            13.538200378417969
          ]
        },
        {
          "atom_index": 13624,
          "name": "C1'",
          "element": "C",
          "coord": [
            19.511699676513672,
            19.368000030517578,
            13.763899803161621
          ]
        },
        {
          "atom_index": 13625,
          "name": "N1",
          "element": "N",
          "coord": [
            19.57029914855957,
            19.27050018310547,
            13.859199523925781
          ]
        },
        {
          "atom_index": 13626,
          "name": "C2",
          "element": "C",
          "coord": [
            19.708499908447266,
            19.2632999420166,
            13.883500099182129
          ]
        },
        {
          "atom_index": 13627,
          "name": "O2",
          "element": "O",
          "coord": [
            19.787799835205078,
            19.335599899291992,
            13.821700096130371
          ]
        },
        {
          "atom_index": 13628,
          "name": "N3",
          "element": "N",
          "coord": [
            19.75309944152832,
            19.17340087890625,
            13.97439956665039
          ]
        },
        {
          "atom_index": 13629,
          "name": "C4",
          "element": "C",
          "coord": [
            19.66790008544922,
            19.095399856567383,
            14.040300369262695
          ]
        },
        {
          "atom_index": 13630,
          "name": "N4",
          "element": "N",
          "coord": [
            19.713300704956055,
            19.00819969177246,
            14.129300117492676
          ]
        },
        {
          "atom_index": 13631,
          "name": "C5",
          "element": "C",
          "coord": [
            19.52829933166504,
            19.101900100708008,
            14.019599914550781
          ]
        },
        {
          "atom_index": 13632,
          "name": "C6",
          "element": "C",
          "coord": [
            19.486000061035156,
            19.19029998779297,
            13.930500030517578
          ]
        }
      ]
    },
    {
      "id": "A:635",
      "chain": "A",
      "resseq": 635,
      "icode": "",
      "resname": "C",
      "hetflag": " ",
      "sasa": 0.09458957612514496,
      "atoms": [
        {
          "atom_index": 13633,
          "name": "P",
          "element": "P",
          "coord": [
            19.370800018310547,
            19.13159942626953,
            13.368000030517578
          ]
        },
        {
          "atom_index": 13634,
          "name": "OP1",
          "element": "O",
          "coord": [
            19.304800033569336,
            19.156099319458008,
            13.237799644470215
          ]
        },
        {
          "atom_index": 13635,
          "name": "OP2",
          "element": "O",
          "coord": [
            19.33449935913086,
            19.01059913635254,
            13.445199966430664
          ]
        },
        {
          "atom_index": 13636,
          "name": "O5'",
          "element": "O",
          "coord": [
            19.528499603271484,
            19.13089942932129,
            13.345100402832031
          ]
        },
        {
          "atom_index": 13637,
          "name": "C5'",
          "element": "C",
          "coord": [
            19.584699630737305,
            19.174999237060547,
            13.222399711608887
          ]
        },
        {
          "atom_index": 13638,
          "name": "C4'",
          "element": "C",
          "coord": [
            19.732999801635742,
            19.198699951171875,
            13.234999656677246
          ]
        },
        {
          "atom_index": 13639,
          "name": "O4'",
          "element": "O",
          "coord": [
            19.763099670410156,
            19.23870086669922,
            13.371000289916992
          ]
        },
        {
          "atom_index": 13640,
          "name": "C3'",
          "element": "C",
          "coord": [
            19.822399139404297,
            19.077699661254883,
            13.211999893188477
          ]
        },
        {
          "atom_index": 13641,
          "name": "O3'",
          "element": "O",
          "coord": [
            19.847000122070312,
            19.050199508666992,
            13.074999809265137
          ]
        },
        {
          "atom_index": 13642,
          "name": "C2'",
          "element": "C",
          "coord": [
            19.94809913635254,
            19.11440086364746,
            13.289199829101562
          ]
        },
        {
          "atom_index": 13643,
          "name": "O2'",
          "element": "O",
          "coord": [
            20.028099060058594,
            19.2052001953125,
            13.214900016784668
          ]
        },
        {
          "atom_index": 13644,
          "name": "C1'",
          "element": "C",
          "coord": [
            19.88960075378418,
            19.18899917602539,
            13.408900260925293
          ]
        },
        {
          "atom_index": 13645,
          "name": "N1",
          "element": "N",
          "coord": [
            19.872900009155273,
            19.10409927368164,
            13.52910041809082
          ]
        },
        {
          "atom_index": 13646,
          "name": "C2",
          "element": "C",
          "coord": [
            19.98240089416504,
            19.06879997253418,
            13.607999801635742
          ]
        },
        {
          "atom_index": 13647,
          "name": "O2",
          "element": "O",
          "coord": [
            20.095399856567383,
            19.105199813842773,
            13.576700210571289
          ]
        },
        {
          "atom_index": 13648,
          "name": "N3",
          "element": "N",
          "coord": [
            19.96500015258789,
            18.993600845336914,
            13.718400001525879
          ]
        },
        {
          "atom_index": 13649,
          "name": "C4",
          "element": "C",
          "coord": [
            19.8435001373291,
            18.954099655151367,
            13.753299713134766
          ]
        },
        {
          "atom_index": 13650,
          "name": "N4",
          "element": "N",
          "coord": [
            19.83180046081543,
            18.880199432373047,
            13.863499641418457
          ]
        },
        {
          "atom_index": 13651,
          "name": "C5",
          "element": "C",
          "coord": [
            19.72920036315918,
            18.988800048828125,
            13.6766996383667
          ]
        },
        {
          "atom_index": 13652,
          "name": "C6",
          "element": "C",
          "coord": [
            19.749300003051758,
            19.062700271606445,
            13.567399978637695
          ]
        }
      ]
    },
    {
      "id": "A:636",
      "chain": "A",
      "resseq": 636,
      "icode": "",
      "resname": "G",
      "hetflag": " ",
      "sasa": 0.0,
      "atoms": [
        {
          "atom_index": 13653,
          "name": "P",
          "element": "P",
          "coord": [
            19.839799880981445,
            18.89929962158203,
            13.018600463867188
          ]
        },
        {
          "atom_index": 13654,
          "name": "OP1",
          "element": "O",
          "coord": [
            19.866899490356445,
            18.904300689697266,
            12.872900009155273
          ]
        },
        {
          "atom_index": 13655,
          "name": "OP2",
          "element": "O",
          "coord": [
            19.71419906616211,
            18.837499618530273,
            13.068499565124512
          ]
        },
        {
          "atom_index": 13656,
          "name": "O5'",
          "element": "O",
          "coord": [
            19.960800170898438,
            18.82229995727539,
            13.088399887084961
          ]
        },
        {
          "atom_index": 13657,
          "name": "C5'",
          "element": "C",
          "coord": [
            20.096500396728516,
            18.856199264526367,
            13.062899589538574
          ]
        },
        {
          "atom_index": 13658,
          "name": "C4'",
          "element": "C",
          "coord": [
            20.186399459838867,
            18.80270004272461,
            13.17140007019043
          ]
        },
        {
          "atom_index": 13659,
          "name": "O4'",
          "element": "O",
          "coord": [
            20.129499435424805,
            18.83690071105957,
            13.29990005493164
          ]
        },
        {
          "atom_index": 13660,
          "name": "C3'",
          "element": "C",
          "coord": [
            20.202600479125977,
            18.65130043029785,
            13.174099922180176
          ]
        },
        {
          "atom_index": 13661,
          "name": "O3'",
          "element": "O",
          "coord": [
            20.311399459838867,
            18.609100341796875,
            13.093400001525879
          ]
        },
        {
          "atom_index": 13662,
          "name": "C2'",
          "element": "C",
          "coord": [
            20.22249984741211,
            18.619400024414062,
            13.321999549865723
          ]
        },
        {
          "atom_index": 13663,
          "name": "O2'",
          "element": "O",
          "coord": [
            20.359100341796875,
            18.632099151611328,
            13.358200073242188
          ]
        },
        {
          "atom_index": 13664,
          "name": "C1'",
          "element": "C",
          "coord": [
            20.143400192260742,
            18.73040008544922,
            13.390600204467773
          ]
        },
        {
          "atom_index": 13665,
          "name": "N9",
          "element": "N",
          "coord": [
            20.00819969177246,
            18.690099716186523,
            13.434399604797363
          ]
        },
        {
          "atom_index": 13666,
          "name": "C8",
          "element": "C",
          "coord": [
            19.891399383544922,
            18.72260093688965,
            13.370400428771973
          ]
        },
        {
          "atom_index": 13667,
          "name": "N7",
          "element": "N",
          "coord": [
            19.784099578857422,
            18.67889976501465,
            13.429499626159668
          ]
        },
        {
          "atom_index": 13668,
          "name": "C5",
          "element": "C",
          "coord": [
            19.832799911499023,
            18.61440086364746,
            13.541299819946289
          ]
        },
        {
          "atom_index": 13669,
          "name": "C6",
          "element": "C",
          "coord": [
            19.761999130249023,
            18.547399520874023,
            13.643199920654297
          ]
        },
        {
          "atom_index": 13670,
          "name": "O6",
          "element": "O",
          "coord": [
            19.640100479125977,
            18.532100677490234,
            13.65410041809082
          ]
        },
        {
          "atom_index": 13671,
          "name": "N1",
          "element": "N",
          "coord": [
            19.847900390625,
            18.49530029296875,
            13.738499641418457
          ]
        },
        {
          "atom_index": 13672,
          "name": "C2",
          "element": "C",
          "coord": [
            19.98430061340332,
            18.50659942626953,
            13.735300064086914
          ]
        },
        {
          "atom_index": 13673,
          "name": "N2",
          "element": "N",
          "coord": [
            20.049400329589844,
            18.449399948120117,
            13.837300300598145
          ]
        },
        {
          "atom_index": 13674,
          "name": "N3",
          "element": "N",
          "coord": [
            20.052000045776367,
            18.569700241088867,
            13.640800476074219
          ]
        },
        {
          "atom_index": 13675,
          "name": "C4",
          "element": "C",
          "coord": [
            19.970399856567383,
            18.621000289916992,
            13.547100067138672
          ]
        }
      ]
    },
    {
      "id": "A:637",
      "chain": "A",
      "resseq": 637,
      "icode": "",
      "resname": "A",
      "hetflag": " ",
      "sasa": 0.0,
      "atoms": [
        {
          "atom_index": 13676,
          "name": "P",
          "element": "P",
          "coord": [
            20.306900024414062,
            18.470600128173828,
            13.011799812316895
          ]
        },
        {
          "atom_index": 13677,
          "name": "OP1",
          "element": "O",
          "coord": [
            20.349599838256836,
            18.499300003051758,
            12.87279987335205
          ]
        },
        {
          "atom_index": 13678,
          "name": "OP2",
          "element": "O",
          "coord": [
            20.176599502563477,
            18.40410041809082,
            13.036600112915039
          ]
        },
        {
          "atom_index": 13679,
          "name": "O5'",
          "element": "O",
          "coord": [
            20.422800064086914,
            18.383499145507812,
            13.077799797058105
          ]
        },
        {
          "atom_index": 13680,
          "name": "C5'",
          "element": "C",
          "coord": [
            20.54669952392578,
            18.36370086669922,
            13.010600090026855
          ]
        },
        {
          "atom_index": 13681,
          "name": "C4'",
          "element": "C",
          "coord": [
            20.6466007232666,
            18.470600128173828,
            13.046600341796875
          ]
        },
        {
          "atom_index": 13682,
          "name": "O4'",
          "element": "O",
          "coord": [
            20.68910026550293,
            18.452899932861328,
            13.184300422668457
          ]
        },
        {
          "atom_index": 13683,
          "name": "C3'",
          "element": "C",
          "coord": [
            20.77400016784668,
            18.474199295043945,
            12.962200164794922
          ]
        },
        {
          "atom_index": 13684,
          "name": "O3'",
          "element": "O",
          "coord": [
            20.810100555419922,
            18.609500885009766,
            12.936699867248535
          ]
        },
        {
          "atom_index": 13685,
          "name": "C2'",
          "element": "C",
          "coord": [
            20.87809944152832,
            18.41010093688965,
            13.053600311279297
          ]
        },
        {
          "atom_index": 13686,
          "name": "O2'",
          "element": "O",
          "coord": [
            21.010799407958984,
            18.45159912109375,
            13.029199600219727
          ]
        },
        {
          "atom_index": 13687,
          "name": "C1'",
          "element": "C",
          "coord": [
            20.829999923706055,
            18.45439910888672,
            13.191100120544434
          ]
        },
        {
          "atom_index": 13688,
          "name": "N9",
          "element": "N",
          "coord": [
            20.87220001220703,
            18.36720085144043,
            13.30109977722168
          ]
        },
        {
          "atom_index": 13689,
          "name": "C8",
          "element": "C",
          "coord": [
            20.958200454711914,
            18.260400772094727,
            13.297900199890137
          ]
        },
        {
          "atom_index": 13690,
          "name": "N7",
          "element": "N",
          "coord": [
            20.976299285888672,
            18.203500747680664,
            13.414799690246582
          ]
        },
        {
          "atom_index": 13691,
          "name": "C5",
          "element": "C",
          "coord": [
            20.897600173950195,
            18.278600692749023,
            13.50059986114502
          ]
        },
        {
          "atom_index": 13692,
          "name": "C6",
          "element": "C",
          "coord": [
            20.872900009155273,
            18.271699905395508,
            13.638500213623047
          ]
        },
        {
          "atom_index": 13693,
          "name": "N6",
          "element": "N",
          "coord": [
            20.92449951171875,
            18.179800033569336,
            13.71969985961914
          ]
        },
        {
          "atom_index": 13694,
          "name": "N1",
          "element": "N",
          "coord": [
            20.788299560546875,
            18.361600875854492,
            13.691900253295898
          ]
        },
        {
          "atom_index": 13695,
          "name": "C2",
          "element": "C",
          "coord": [
            20.73390007019043,
            18.45439910888672,
            13.612700462341309
          ]
        },
        {
          "atom_index": 13696,
          "name": "N3",
          "element": "N",
          "coord": [
            20.74970054626465,
            18.47170066833496,
            13.4822998046875
          ]
        },
        {
          "atom_index": 13697,
          "name": "C4",
          "element": "C",
          "coord": [
            20.833799362182617,
            18.3799991607666,
            13.432100296020508
          ]
        }
      ]
    },
    {
      "id": "A:638",
      "chain": "A",
      "resseq": 638,
      "icode": "",
      "resname": "G",
      "hetflag": " ",
      "sasa": 0.7567166090011597,
      "atoms": [
        {
          "atom_index": 13698,
          "name": "P",
          "element": "P",
          "coord": [
            20.748199462890625,
            18.68549919128418,
            12.809800148010254
          ]
        },
        {
          "atom_index": 13699,
          "name": "OP1",
          "element": "O",
          "coord": [
            20.7052001953125,
            18.58180046081543,
            12.713399887084961
          ]
        },
        {
          "atom_index": 13700,
          "name": "OP2",
          "element": "O",
          "coord": [
            20.843700408935547,
            18.7898006439209,
            12.76609992980957
          ]
        },
        {
          "atom_index": 13701,
          "name": "O5'",
          "element": "O",
          "coord": [
            20.617000579833984,
            18.755800247192383,
            12.866499900817871
          ]
        },
        {
          "atom_index": 13702,
          "name": "C5'",
          "element": "C",
          "coord": [
            20.62380027770996,
            18.88249969482422,
            12.930399894714355
          ]
        },
        {
          "atom_index": 13703,
          "name": "C4'",
          "element": "C",
          "coord": [
            20.578800201416016,
            18.874099731445312,
            13.07409954071045
          ]
        },
        {
          "atom_index": 13704,
          "name": "O4'",
          "element": "O",
          "coord": [
            20.680099487304688,
            18.806699752807617,
            13.152400016784668
          ]
        },
        {
          "atom_index": 13705,
          "name": "C3'",
          "element": "C",
          "coord": [
            20.55769920349121,
            19.006000518798828,
            13.146599769592285
          ]
        },
        {
          "atom_index": 13706,
          "name": "O3'",
          "element": "O",
          "coord": [
            20.431400299072266,
            19.064199447631836,
            13.11769962310791
          ]
        },
        {
          "atom_index": 13707,
          "name": "C2'",
          "element": "C",
          "coord": [
            20.575000762939453,
            18.96619987487793,
            13.29259967803955
          ]
        },
        {
          "atom_index": 13708,
          "name": "O2'",
          "element": "O",
          "coord": [
            20.457399368286133,
            18.90369987487793,
            13.34160041809082
          ]
        },
        {
          "atom_index": 13709,
          "name": "C1'",
          "element": "C",
          "coord": [
            20.684200286865234,
            18.860300064086914,
            13.282600402832031
          ]
        },
        {
          "atom_index": 13710,
          "name": "N9",
          "element": "N",
          "coord": [
            20.819799423217773,
            18.912700653076172,
            13.30679988861084
          ]
        },
        {
          "atom_index": 13711,
          "name": "C8",
          "element": "C",
          "coord": [
            20.91360092163086,
            18.9414005279541,
            13.211000442504883
          ]
        },
        {
          "atom_index": 13712,
          "name": "N7",
          "element": "N",
          "coord": [
            21.02589988708496,
            18.984399795532227,
            13.26099967956543
          ]
        },
        {
          "atom_index": 13713,
          "name": "C5",
          "element": "C",
          "coord": [
            21.004899978637695,
            18.98390007019043,
            13.398099899291992
          ]
        },
        {
          "atom_index": 13714,
          "name": "C6",
          "element": "C",
          "coord": [
            21.091299057006836,
            19.020599365234375,
            13.504199981689453
          ]
        },
        {
          "atom_index": 13715,
          "name": "O6",
          "element": "O",
          "coord": [
            21.20709991455078,
            19.062299728393555,
            13.49839973449707
          ]
        },
        {
          "atom_index": 13716,
          "name": "N1",
          "element": "N",
          "coord": [
            21.0310001373291,
            19.0049991607666,
            13.627699851989746
          ]
        },
        {
          "atom_index": 13717,
          "name": "C2",
          "element": "C",
          "coord": [
            20.903400421142578,
            18.959999084472656,
            13.647100448608398
          ]
        },
        {
          "atom_index": 13718,
          "name": "N2",
          "element": "N",
          "coord": [
            20.864200592041016,
            18.95210075378418,
            13.774999618530273
          ]
        },
        {
          "atom_index": 13719,
          "name": "N3",
          "element": "N",
          "coord": [
            20.82110023498535,
            18.925399780273438,
            13.549500465393066
          ]
        },
        {
          "atom_index": 13720,
          "name": "C4",
          "element": "C",
          "coord": [
            20.877899169921875,
            18.940399169921875,
            13.428199768066406
          ]
        }
      ]
    },
    {
      "id": "A:639",
      "chain": "A",
      "resseq": 639,
      "icode": "",
      "resname": "U",
      "hetflag": " ",
      "sasa": 0.0,
      "atoms": [
        {
          "atom_index": 13721,
          "name": "P",
          "element": "P",
          "coord": [
            20.412200927734375,
            19.22369956970215,
            13.118000030517578
          ]
        },
        {
          "atom_index": 13722,
          "name": "OP1",
          "element": "O",
          "coord": [
            20.271499633789062,
            19.25320053100586,
            13.081399917602539
          ]
        },
        {
          "atom_index": 13723,
          "name": "OP2",
          "element": "O",
          "coord": [
            20.522899627685547,
            19.284000396728516,
            13.040200233459473
          ]
        },
        {
          "atom_index": 13724,
          "name": "O5'",
          "element": "O",
          "coord": [
            20.42970085144043,
            19.26449966430664,
            13.27079963684082
          ]
        },
        {
          "atom_index": 13725,
          "name": "C5'",
          "element": "C",
          "coord": [
            20.325000762939453,
            19.241300582885742,
            13.363900184631348
          ]
        },
        {
          "atom_index": 13726,
          "name": "C4'",
          "element": "C",
          "coord": [
            20.372800827026367,
            19.252599716186523,
            13.506500244140625
          ]
        },
        {
          "atom_index": 13727,
          "name": "O4'",
          "element": "O",
          "coord": [
            20.49690055847168,
            19.181299209594727,
            13.523599624633789
          ]
        },
        {
          "atom_index": 13728,
          "name": "C3'",
          "element": "C",
          "coord": [
            20.40239906311035,
            19.391799926757812,
            13.55840015411377
          ]
        },
        {
          "atom_index": 13729,
          "name": "O3'",
          "element": "O",
          "coord": [
            20.28350067138672,
            19.45800018310547,
            13.59749984741211
          ]
        },
        {
          "atom_index": 13730,
          "name": "C2'",
          "element": "C",
          "coord": [
            20.496400833129883,
            19.363800048828125,
            13.674799919128418
          ]
        },
        {
          "atom_index": 13731,
          "name": "O2'",
          "element": "O",
          "coord": [
            20.422100067138672,
            19.322500228881836,
            13.78849983215332
          ]
        },
        {
          "atom_index": 13732,
          "name": "C1'",
          "element": "C",
          "coord": [
            20.573999404907227,
            19.242399215698242,
            13.623700141906738
          ]
        },
        {
          "atom_index": 13733,
          "name": "N1",
          "element": "N",
          "coord": [
            20.70709991455078,
            19.2726993560791,
            13.56719970703125
          ]
        },
        {
          "atom_index": 13734,
          "name": "C2",
          "element": "C",
          "coord": [
            20.811500549316406,
            19.28420066833496,
            13.65530014038086
          ]
        },
        {
          "atom_index": 13735,
          "name": "O2",
          "element": "O",
          "coord": [
            20.796899795532227,
            19.272199630737305,
            13.775500297546387
          ]
        },
        {
          "atom_index": 13736,
          "name": "N3",
          "element": "N",
          "coord": [
            20.934099197387695,
            19.30769920349121,
            13.598400115966797
          ]
        },
        {
          "atom_index": 13737,
          "name": "C4",
          "element": "C",
          "coord": [
            20.962299346923828,
            19.322200775146484,
            13.464799880981445
          ]
        },
        {
          "atom_index": 13738,
          "name": "O4",
          "element": "O",
          "coord": [
            21.078399658203125,
            19.343900680541992,
            13.429900169372559
          ]
        },
        {
          "atom_index": 13739,
          "name": "C5",
          "element": "C",
          "coord": [
            20.848600387573242,
            19.3085994720459,
            13.379500389099121
          ]
        },
        {
          "atom_index": 13740,
          "name": "C6",
          "element": "C",
          "coord": [
            20.728099822998047,
            19.284500122070312,
            13.43220043182373
          ]
        }
      ]
    },
    {
      "id": "A:640",
      "chain": "A",
      "resseq": 640,
      "icode": "",
      "resname": "C",
      "hetflag": " ",
      "sasa": 0.0,
      "atoms": [
        {
          "atom_index": 13741,
          "name": "P",
          "element": "P",
          "coord": [
            20.247600555419922,
            19.603900909423828,
            13.541600227355957
          ]
        },
        {
          "atom_index": 13742,
          "name": "OP1",
          "element": "O",
          "coord": [
            20.1018009185791,
            19.608299255371094,
            13.515800476074219
          ]
        },
        {
          "atom_index": 13743,
          "name": "OP2",
          "element": "O",
          "coord": [
            20.343900680541992,
            19.63759994506836,
            13.433899879455566
          ]
        },
        {
          "atom_index": 13744,
          "name": "O5'",
          "element": "O",
          "coord": [
            20.27680015563965,
            19.700000762939453,
            13.664600372314453
          ]
        },
        {
          "atom_index": 13745,
          "name": "C5'",
          "element": "C",
          "coord": [
            20.196199417114258,
            19.695499420166016,
            13.781299591064453
          ]
        },
        {
          "atom_index": 13746,
          "name": "C4'",
          "element": "C",
          "coord": [
            20.278200149536133,
            19.72640037536621,
            13.903800010681152
          ]
        },
        {
          "atom_index": 13747,
          "name": "O4'",
          "element": "O",
          "coord": [
            20.39430046081543,
            19.63960075378418,
            13.905200004577637
          ]
        },
        {
          "atom_index": 13748,
          "name": "C3'",
          "element": "C",
          "coord": [
            20.336599349975586,
            19.866600036621094,
            13.909700393676758
          ]
        },
        {
          "atom_index": 13749,
          "name": "O3'",
          "element": "O",
          "coord": [
            20.246599197387695,
            19.962299346923828,
            13.961700439453125
          ]
        },
        {
          "atom_index": 13750,
          "name": "C2'",
          "element": "C",
          "coord": [
            20.46139907836914,
            19.848800659179688,
            13.995100021362305
          ]
        },
        {
          "atom_index": 13751,
          "name": "O2'",
          "element": "O",
          "coord": [
            20.42799949645996,
            19.84830093383789,
            14.132800102233887
          ]
        },
        {
          "atom_index": 13752,
          "name": "C1'",
          "element": "C",
          "coord": [
            20.50589942932129,
            19.708200454711914,
            13.956600189208984
          ]
        },
        {
          "atom_index": 13753,
          "name": "N1",
          "element": "N",
          "coord": [
            20.61370086669922,
            19.70870018005371,
            13.855500221252441
          ]
        },
        {
          "atom_index": 13754,
          "name": "C2",
          "element": "C",
          "coord": [
            20.74250030517578,
            19.708599090576172,
            13.905099868774414
          ]
        },
        {
          "atom_index": 13755,
          "name": "O2",
          "element": "O",
          "coord": [
            20.760499954223633,
            19.704599380493164,
            14.027199745178223
          ]
        },
        {
          "atom_index": 13756,
          "name": "N3",
          "element": "N",
          "coord": [
            20.847400665283203,
            19.70599937438965,
            13.820699691772461
          ]
        },
        {
          "atom_index": 13757,
          "name": "C4",
          "element": "C",
          "coord": [
            20.826099395751953,
            19.70829963684082,
            13.689200401306152
          ]
        },
        {
          "atom_index": 13758,
          "name": "N4",
          "element": "N",
          "coord": [
            20.933500289916992,
            19.70680046081543,
            13.610600471496582
          ]
        },
        {
          "atom_index": 13759,
          "name": "C5",
          "element": "C",
          "coord": [
            20.695199966430664,
            19.70840072631836,
            13.634200096130371
          ]
        },
        {
          "atom_index": 13760,
          "name": "C6",
          "element": "C",
          "coord": [
            20.59320068359375,
            19.708599090576172,
            13.720399856567383
          ]
        }
      ]
    },
    {
      "id": "A:641",
      "chain": "A",
      "resseq": 641,
      "icode": "",
      "resname": "U",
      "hetflag": " ",
      "sasa": 0.0,
      "atoms": [
        {
          "atom_index": 13761,
          "name": "P",
          "element": "P",
          "coord": [
            20.225099563598633,
            20.10070037841797,
            13.884200096130371
          ]
        },
        {
          "atom_index": 13762,
          "name": "OP1",
          "element": "O",
          "coord": [
            20.119699478149414,
            20.17690086364746,
            13.955100059509277
          ]
        },
        {
          "atom_index": 13763,
          "name": "OP2",
          "element": "O",
          "coord": [
            20.20989990234375,
            20.07229995727539,
            13.739399909973145
          ]
        },
        {
          "atom_index": 13764,
          "name": "O5'",
          "element": "O",
          "coord": [
            20.364999771118164,
            20.17329978942871,
            13.90470027923584
          ]
        },
        {
          "atom_index": 13765,
          "name": "C5'",
          "element": "C",
          "coord": [
            20.402999877929688,
            20.224899291992188,
            14.031000137329102
          ]
        },
        {
          "atom_index": 13766,
          "name": "C4'",
          "element": "C",
          "coord": [
            20.52039909362793,
            20.317699432373047,
            14.0177001953125
          ]
        },
        {
          "atom_index": 13767,
          "name": "O4'",
          "element": "O",
          "coord": [
            20.637300491333008,
            20.236099243164062,
            13.991999626159668
          ]
        },
        {
          "atom_index": 13768,
          "name": "C3'",
          "element": "C",
          "coord": [
            20.514999389648438,
            20.414400100708008,
            13.900699615478516
          ]
        },
        {
          "atom_index": 13769,
          "name": "O3'",
          "element": "O",
          "coord": [
            20.445499420166016,
            20.534700393676758,
            13.930299758911133
          ]
        },
        {
          "atom_index": 13770,
          "name": "C2'",
          "element": "C",
          "coord": [
            20.662599563598633,
            20.43549919128418,
            13.866399765014648
          ]
        },
        {
          "atom_index": 13771,
          "name": "O2'",
          "element": "O",
          "coord": [
            20.719100952148438,
            20.534000396728516,
            13.951499938964844
          ]
        },
        {
          "atom_index": 13772,
          "name": "C1'",
          "element": "C",
          "coord": [
            20.724300384521484,
            20.299800872802734,
            13.901599884033203
          ]
        },
        {
          "atom_index": 13773,
          "name": "N1",
          "element": "N",
          "coord": [
            20.743499755859375,
            20.21109962463379,
            13.782899856567383
          ]
        },
        {
          "atom_index": 13774,
          "name": "C2",
          "element": "C",
          "coord": [
            20.866899490356445,
            20.208499908447266,
            13.718600273132324
          ]
        },
        {
          "atom_index": 13775,
          "name": "O2",
          "element": "O",
          "coord": [
            20.96500015258789,
            20.26919937133789,
            13.7568998336792
          ]
        },
        {
          "atom_index": 13776,
          "name": "N3",
          "element": "N",
          "coord": [
            20.87700080871582,
            20.12420082092285,
            13.61050033569336
          ]
        },
        {
          "atom_index": 13777,
          "name": "C4",
          "element": "C",
          "coord": [
            20.77739906311035,
            20.046499252319336,
            13.555399894714355
          ]
        },
        {
          "atom_index": 13778,
          "name": "O4",
          "element": "O",
          "coord": [
            20.800899505615234,
            19.976900100708008,
            13.456700325012207
          ]
        },
        {
          "atom_index": 13779,
          "name": "C5",
          "element": "C",
          "coord": [
            20.65220069885254,
            20.056699752807617,
            13.622599601745605
          ]
        },
        {
          "atom_index": 13780,
          "name": "C6",
          "element": "C",
          "coord": [
            20.64069938659668,
            20.135799407958984,
            13.729499816894531
          ]
        }
      ]
    },
    {
      "id": "A:642",
      "chain": "A",
      "resseq": 642,
      "icode": "",
      "resname": "U",
      "hetflag": " ",
      "sasa": 0.0,
      "atoms": [
        {
          "atom_index": 13781,
          "name": "P",
          "element": "P",
          "coord": [
            20.292499542236328,
            20.55459976196289,
            13.883000373840332
          ]
        },
        {
          "atom_index": 13782,
          "name": "OP1",
          "element": "O",
          "coord": [
            20.224599838256836,
            20.63319969177246,
            13.988800048828125
          ]
        },
        {
          "atom_index": 13783,
          "name": "OP2",
          "element": "O",
          "coord": [
            20.233699798583984,
            20.425899505615234,
            13.839599609375
          ]
        },
        {
          "atom_index": 13784,
          "name": "O5'",
          "element": "O",
          "coord": [
            20.30069923400879,
            20.645599365234375,
            13.7524995803833
          ]
        },
        {
          "atom_index": 13785,
          "name": "C5'",
          "element": "C",
          "coord": [
            20.219200134277344,
            20.76110076904297,
            13.73900032043457
          ]
        },
        {
          "atom_index": 13786,
          "name": "C4'",
          "element": "C",
          "coord": [
            20.300899505615234,
            20.882600784301758,
            13.704099655151367
          ]
        },
        {
          "atom_index": 13787,
          "name": "O4'",
          "element": "O",
          "coord": [
            20.439599990844727,
            20.85919952392578,
            13.739500045776367
          ]
        },
        {
          "atom_index": 13788,
          "name": "C3'",
          "element": "C",
          "coord": [
            20.30620002746582,
            20.919099807739258,
            13.556599617004395
          ]
        },
        {
          "atom_index": 13789,
          "name": "O3'",
          "element": "O",
          "coord": [
            20.191999435424805,
            20.992000579833984,
            13.514399528503418
          ]
        },
        {
          "atom_index": 13790,
          "name": "C2'",
          "element": "C",
          "coord": [
            20.43589973449707,
            20.997699737548828,
            13.546699523925781
          ]
        },
        {
          "atom_index": 13791,
          "name": "O2'",
          "element": "O",
          "coord": [
            20.41659927368164,
            21.130300521850586,
            13.593600273132324
          ]
        },
        {
          "atom_index": 13792,
          "name": "C1'",
          "element": "C",
          "coord": [
            20.52440071105957,
            20.923599243164062,
            13.647299766540527
          ]
        },
        {
          "atom_index": 13793,
          "name": "N1",
          "element": "N",
          "coord": [
            20.611900329589844,
            20.821300506591797,
            13.585200309753418
          ]
        },
        {
          "atom_index": 13794,
          "name": "C2",
          "element": "C",
          "coord": [
            20.725000381469727,
            20.859100341796875,
            13.514900207519531
          ]
        },
        {
          "atom_index": 13795,
          "name": "O2",
          "element": "O",
          "coord": [
            20.758499145507812,
            20.974700927734375,
            13.496600151062012
          ]
        },
        {
          "atom_index": 13796,
          "name": "N3",
          "element": "N",
          "coord": [
            20.799100875854492,
            20.755699157714844,
            13.463000297546387
          ]
        },
        {
          "atom_index": 13797,
          "name": "C4",
          "element": "C",
          "coord": [
            20.774700164794922,
            20.620800018310547,
            13.475099563598633
          ]
        },
        {
          "atom_index": 13798,
          "name": "O4",
          "element": "O",
          "coord": [
            20.850299835205078,
            20.539400100708008,
            13.422900199890137
          ]
        },
        {
          "atom_index": 13799,
          "name": "C5",
          "element": "C",
          "coord": [
            20.657699584960938,
            20.590299606323242,
            13.549500465393066
          ]
        },
        {
          "atom_index": 13800,
          "name": "C6",
          "element": "C",
          "coord": [
            20.583599090576172,
            20.688199996948242,
            13.601400375366211
          ]
        }
      ]
    },
    {
      "id": "A:643",
      "chain": "A",
      "resseq": 643,
      "icode": "",
      "resname": "A",
      "hetflag": " ",
      "sasa": 0.7055485844612122,
      "atoms": [
        {
          "atom_index": 13801,
          "name": "P",
          "element": "P",
          "coord": [
            20.153900146484375,
            21.005599975585938,
            13.358400344848633
          ]
        },
        {
          "atom_index": 13802,
          "name": "OP1",
          "element": "O",
          "coord": [
            20.221399307250977,
            21.126100540161133,
            13.30459976196289
          ]
        },
        {
          "atom_index": 13803,
          "name": "OP2",
          "element": "O",
          "coord": [
            20.006399154663086,
            20.99530029296875,
            13.347100257873535
          ]
        },
        {
          "atom_index": 13804,
          "name": "O5'",
          "element": "O",
          "coord": [
            20.21619987487793,
            20.87649917602539,
            13.288800239562988
          ]
        },
        {
          "atom_index": 13805,
          "name": "C5'",
          "element": "C",
          "coord": [
            20.164600372314453,
            20.827999114990234,
            13.165499687194824
          ]
        },
        {
          "atom_index": 13806,
          "name": "C4'",
          "element": "C",
          "coord": [
            20.272899627685547,
            20.8164005279541,
            13.061200141906738
          ]
        },
        {
          "atom_index": 13807,
          "name": "O4'",
          "element": "O",
          "coord": [
            20.316499710083008,
            20.947900772094727,
            13.020999908447266
          ]
        },
        {
          "atom_index": 13808,
          "name": "C3'",
          "element": "C",
          "coord": [
            20.398700714111328,
            20.74370002746582,
            13.105999946594238
          ]
        },
        {
          "atom_index": 13809,
          "name": "O3'",
          "element": "O",
          "coord": [
            20.388200759887695,
            20.605100631713867,
            13.07800006866455
          ]
        },
        {
          "atom_index": 13810,
          "name": "C2'",
          "element": "C",
          "coord": [
            20.51140022277832,
            20.810800552368164,
            13.027099609375
          ]
        },
        {
          "atom_index": 13811,
          "name": "O2'",
          "element": "O",
          "coord": [
            20.536500930786133,
            20.74340057373047,
            12.904999732971191
          ]
        },
        {
          "atom_index": 13812,
          "name": "C1'",
          "element": "C",
          "coord": [
            20.45439910888672,
            20.94809913635254,
            12.993599891662598
          ]
        },
        {
          "atom_index": 13813,
          "name": "N9",
          "element": "N",
          "coord": [
            20.513200759887695,
            21.062599182128906,
            13.064499855041504
          ]
        },
        {
          "atom_index": 13814,
          "name": "C8",
          "element": "C",
          "coord": [
            20.511899948120117,
            21.092300415039062,
            13.197600364685059
          ]
        },
        {
          "atom_index": 13815,
          "name": "N7",
          "element": "N",
          "coord": [
            20.564300537109375,
            21.209299087524414,
            13.224800109863281
          ]
        },
        {
          "atom_index": 13816,
          "name": "C5",
          "element": "C",
          "coord": [
            20.598100662231445,
            21.26099967956543,
            13.100799560546875
          ]
        },
        {
          "atom_index": 13817,
          "name": "C6",
          "element": "C",
          "coord": [
            20.657699584960938,
            21.381399154663086,
            13.059499740600586
          ]
        },
        {
          "atom_index": 13818,
          "name": "N6",
          "element": "N",
          "coord": [
            20.696399688720703,
            21.4773006439209,
            13.143600463867188
          ]
        },
        {
          "atom_index": 13819,
          "name": "N1",
          "element": "N",
          "coord": [
            20.677400588989258,
            21.40089988708496,
            12.927300453186035
          ]
        },
        {
          "atom_index": 13820,
          "name": "C2",
          "element": "C",
          "coord": [
            20.63949966430664,
            21.305299758911133,
            12.841899871826172
          ]
        },
        {
          "atom_index": 13821,
          "name": "N3",
          "element": "N",
          "coord": [
            20.582599639892578,
            21.188199996948242,
            12.869199752807617
          ]
        },
        {
          "atom_index": 13822,
          "name": "C4",
          "element": "C",
          "coord": [
            20.56439971923828,
            21.172399520874023,
            13.001299858093262
          ]
        }
      ]
    },
    {
      "id": "A:644",
      "chain": "A",
      "resseq": 644,
      "icode": "",
      "resname": "A",
      "hetflag": " ",
      "sasa": 0.7736354470252991,
      "atoms": [
        {
          "atom_index": 13823,
          "name": "P",
          "element": "P",
          "coord": [
            20.454099655151367,
            20.49449920654297,
            13.173299789428711
          ]
        },
        {
          "atom_index": 13824,
          "name": "OP1",
          "element": "O",
          "coord": [
            20.345199584960938,
            20.41860008239746,
            13.239299774169922
          ]
        },
        {
          "atom_index": 13825,
          "name": "OP2",
          "element": "O",
          "coord": [
            20.553699493408203,
            20.562599182128906,
            13.25730037689209
          ]
        },
        {
          "atom_index": 13826,
          "name": "O5'",
          "element": "O",
          "coord": [
            20.52899932861328,
            20.395999908447266,
            13.072699546813965
          ]
        },
        {
          "atom_index": 13827,
          "name": "C5'",
          "element": "C",
          "coord": [
            20.534400939941406,
            20.422800064086914,
            12.932999610900879
          ]
        },
        {
          "atom_index": 13828,
          "name": "C4'",
          "element": "C",
          "coord": [
            20.677000045776367,
            20.42840003967285,
            12.883399963378906
          ]
        },
        {
          "atom_index": 13829,
          "name": "O4'",
          "element": "O",
          "coord": [
            20.71769905090332,
            20.566099166870117,
            12.860300064086914
          ]
        },
        {
          "atom_index": 13830,
          "name": "C3'",
          "element": "C",
          "coord": [
            20.77910041809082,
            20.37310028076172,
            12.980799674987793
          ]
        },
        {
          "atom_index": 13831,
          "name": "O3'",
          "element": "O",
          "coord": [
            20.789199829101562,
            20.232200622558594,
            12.969599723815918
          ]
        },
        {
          "atom_index": 13832,
          "name": "C2'",
          "element": "C",
          "coord": [
            20.906400680541992,
            20.4507999420166,
            12.946700096130371
          ]
        },
        {
          "atom_index": 13833,
          "name": "O2'",
          "element": "O",
          "coord": [
            20.97249984741211,
            20.391399383544922,
            12.836000442504883
          ]
        },
        {
          "atom_index": 13834,
          "name": "C1'",
          "element": "C",
          "coord": [
            20.85059928894043,
            20.586599349975586,
            12.903400421142578
          ]
        },
        {
          "atom_index": 13835,
          "name": "N9",
          "element": "N",
          "coord": [
            20.844100952148438,
            20.68910026550293,
            13.010199546813965
          ]
        },
        {
          "atom_index": 13836,
          "name": "C8",
          "element": "C",
          "coord": [
            20.810199737548828,
            20.676000595092773,
            13.14229965209961
          ]
        },
        {
          "atom_index": 13837,
          "name": "N7",
          "element": "N",
          "coord": [
            20.804899215698242,
            20.787799835205078,
            13.209500312805176
          ]
        },
        {
          "atom_index": 13838,
          "name": "C5",
          "element": "C",
          "coord": [
            20.837900161743164,
            20.883800506591797,
            13.116399765014648
          ]
        },
        {
          "atom_index": 13839,
          "name": "C6",
          "element": "C",
          "coord": [
            20.849700927734375,
            21.023399353027344,
            13.125399589538574
          ]
        },
        {
          "atom_index": 13840,
          "name": "N6",
          "element": "N",
          "coord": [
            20.830900192260742,
            21.091100692749023,
            13.23840045928955
          ]
        },
        {
          "atom_index": 13841,
          "name": "N1",
          "element": "N",
          "coord": [
            20.88330078125,
            21.091299057006836,
            13.014100074768066
          ]
        },
        {
          "atom_index": 13842,
          "name": "C2",
          "element": "C",
          "coord": [
            20.902000427246094,
            21.021699905395508,
            12.901200294494629
          ]
        },
        {
          "atom_index": 13843,
          "name": "N3",
          "element": "N",
          "coord": [
            20.89349937438965,
            20.890100479125977,
            12.88029956817627
          ]
        },
        {
          "atom_index": 13844,
          "name": "C4",
          "element": "C",
          "coord": [
            20.86039924621582,
            20.82509994506836,
            12.9931001663208
          ]
        }
      ]
    },
    {
      "id": "A:645",
      "chain": "A",
      "resseq": 645,
      "icode": "",
      "resname": "C",
      "hetflag": " ",
      "sasa": 0.0,
      "atoms": [
        {
          "atom_index": 13845,
          "name": "P",
          "element": "P",
          "coord": [
            20.895299911499023,
            20.1481990814209,
            13.055399894714355
          ]
        },
        {
          "atom_index": 13846,
          "name": "OP1",
          "element": "O",
          "coord": [
            20.835899353027344,
            20.01409912109375,
            13.076899528503418
          ]
        },
        {
          "atom_index": 13847,
          "name": "OP2",
          "element": "O",
          "coord": [
            20.937400817871094,
            20.225500106811523,
            13.174599647521973
          ]
        },
        {
          "atom_index": 13848,
          "name": "O5'",
          "element": "O",
          "coord": [
            21.019399642944336,
            20.134599685668945,
            12.956899642944336
          ]
        },
        {
          "atom_index": 13849,
          "name": "C5'",
          "element": "C",
          "coord": [
            21.15180015563965,
            20.123300552368164,
            13.007200241088867
          ]
        },
        {
          "atom_index": 13850,
          "name": "C4'",
          "element": "C",
          "coord": [
            21.247499465942383,
            20.211000442504883,
            12.930700302124023
          ]
        },
        {
          "atom_index": 13851,
          "name": "O4'",
          "element": "O",
          "coord": [
            21.215599060058594,
            20.350000381469727,
            12.95680046081543
          ]
        },
        {
          "atom_index": 13852,
          "name": "C3'",
          "element": "C",
          "coord": [
            21.394100189208984,
            20.194299697875977,
            12.967300415039062
          ]
        },
        {
          "atom_index": 13853,
          "name": "O3'",
          "element": "O",
          "coord": [
            21.47439956665039,
            20.226499557495117,
            12.853300094604492
          ]
        },
        {
          "atom_index": 13854,
          "name": "C2'",
          "element": "C",
          "coord": [
            21.412399291992188,
            20.300100326538086,
            13.075499534606934
          ]
        },
        {
          "atom_index": 13855,
          "name": "O2'",
          "element": "O",
          "coord": [
            21.54560089111328,
            20.341899871826172,
            13.095600128173828
          ]
        },
        {
          "atom_index": 13856,
          "name": "C1'",
          "element": "C",
          "coord": [
            21.32349967956543,
            20.413000106811523,
            13.02340030670166
          ]
        },
        {
          "atom_index": 13857,
          "name": "N1",
          "element": "N",
          "coord": [
            21.265100479125977,
            20.496299743652344,
            13.129199981689453
          ]
        },
        {
          "atom_index": 13858,
          "name": "C2",
          "element": "C",
          "coord": [
            21.265100479125977,
            20.63599967956543,
            13.118399620056152
          ]
        },
        {
          "atom_index": 13859,
          "name": "O2",
          "element": "O",
          "coord": [
            21.31559944152832,
            20.690399169921875,
            13.01930046081543
          ]
        },
        {
          "atom_index": 13860,
          "name": "N3",
          "element": "N",
          "coord": [
            21.209299087524414,
            20.709199905395508,
            13.216899871826172
          ]
        },
        {
          "atom_index": 13861,
          "name": "C4",
          "element": "C",
          "coord": [
            21.155500411987305,
            20.648000717163086,
            13.321999549865723
          ]
        },
        {
          "atom_index": 13862,
          "name": "N4",
          "element": "N",
          "coord": [
            21.101699829101562,
            20.723400115966797,
            13.4173002243042
          ]
        },
        {
          "atom_index": 13863,
          "name": "C5",
          "element": "C",
          "coord": [
            21.153900146484375,
            20.50670051574707,
            13.335399627685547
          ]
        },
        {
          "atom_index": 13864,
          "name": "C6",
          "element": "C",
          "coord": [
            21.208999633789062,
            20.435199737548828,
            13.23740005493164
          ]
        }
      ]
    },
    {
      "id": "A:646",
      "chain": "A",
      "resseq": 646,
      "icode": "",
      "resname": "U",
      "hetflag": " ",
      "sasa": 5.1175007820129395,
      "atoms": [
        {
          "atom_index": 13865,
          "name": "P",
          "element": "P",
          "coord": [
            21.454700469970703,
            20.147300720214844,
            12.714300155639648
          ]
        },
        {
          "atom_index": 13866,
          "name": "OP1",
          "element": "O",
          "coord": [
            21.364999771118164,
            20.225099563598633,
            12.625300407409668
          ]
        },
        {
          "atom_index": 13867,
          "name": "OP2",
          "element": "O",
          "coord": [
            21.427000045776367,
            20.004499435424805,
            12.743399620056152
          ]
        },
        {
          "atom_index": 13868,
          "name": "O5'",
          "element": "O",
          "coord": [
            21.597900390625,
            20.15250015258789,
            12.646400451660156
          ]
        },
        {
          "atom_index": 13869,
          "name": "C5'",
          "element": "C",
          "coord": [
            21.656700134277344,
            20.035900115966797,
            12.591699600219727
          ]
        },
        {
          "atom_index": 13870,
          "name": "C4'",
          "element": "C",
          "coord": [
            21.80299949645996,
            20.028499603271484,
            12.625499725341797
          ]
        },
        {
          "atom_index": 13871,
          "name": "O4'",
          "element": "O",
          "coord": [
            21.868900299072266,
            20.149499893188477,
            12.578100204467773
          ]
        },
        {
          "atom_index": 13872,
          "name": "C3'",
          "element": "C",
          "coord": [
            21.83639907836914,
            20.02630043029785,
            12.77340030670166
          ]
        },
        {
          "atom_index": 13873,
          "name": "O3'",
          "element": "O",
          "coord": [
            21.81760025024414,
            19.90220069885254,
            12.838899612426758
          ]
        },
        {
          "atom_index": 13874,
          "name": "C2'",
          "element": "C",
          "coord": [
            21.979400634765625,
            20.077499389648438,
            12.774900436401367
          ]
        },
        {
          "atom_index": 13875,
          "name": "O2'",
          "element": "O",
          "coord": [
            22.069299697875977,
            19.977399826049805,
            12.729900360107422
          ]
        },
        {
          "atom_index": 13876,
          "name": "C1'",
          "element": "C",
          "coord": [
            21.97130012512207,
            20.187000274658203,
            12.668600082397461
          ]
        },
        {
          "atom_index": 13877,
          "name": "N1",
          "element": "N",
          "coord": [
            21.937999725341797,
            20.319000244140625,
            12.729000091552734
          ]
        },
        {
          "atom_index": 13878,
          "name": "C2",
          "element": "C",
          "coord": [
            22.037900924682617,
            20.38800048828125,
            12.797100067138672
          ]
        },
        {
          "atom_index": 13879,
          "name": "O2",
          "element": "O",
          "coord": [
            22.152999877929688,
            20.34910011291504,
            12.809900283813477
          ]
        },
        {
          "atom_index": 13880,
          "name": "N3",
          "element": "N",
          "coord": [
            21.99920082092285,
            20.507999420166016,
            12.85099983215332
          ]
        },
        {
          "atom_index": 13881,
          "name": "C4",
          "element": "C",
          "coord": [
            21.874500274658203,
            20.565900802612305,
            12.845199584960938
          ]
        },
        {
          "atom_index": 13882,
          "name": "O4",
          "element": "O",
          "coord": [
            21.855899810791016,
            20.67460060119629,
            12.898799896240234
          ]
        },
        {
          "atom_index": 13883,
          "name": "C5",
          "element": "C",
          "coord": [
            21.776599884033203,
            20.49049949645996,
            12.7746000289917
          ]
        },
        {
          "atom_index": 13884,
          "name": "C6",
          "element": "C",
          "coord": [
            21.811500549316406,
            20.374000549316406,
            12.720499992370605
          ]
        }
      ]
    },
    {
      "id": "A:647",
      "chain": "A",
      "resseq": 647,
      "icode": "",
      "resname": "G",
      "hetflag": " ",
      "sasa": 0.0,
      "atoms": [
        {
          "atom_index": 13885,
          "name": "P",
          "element": "P",
          "coord": [
            21.82360076904297,
            19.89349937438965,
            12.999899864196777
          ]
        },
        {
          "atom_index": 13886,
          "name": "OP1",
          "element": "O",
          "coord": [
            21.965599060058594,
            19.88159942626953,
            13.041199684143066
          ]
        },
        {
          "atom_index": 13887,
          "name": "OP2",
          "element": "O",
          "coord": [
            21.72909927368164,
            19.785900115966797,
            13.038599967956543
          ]
        },
        {
          "atom_index": 13888,
          "name": "O5'",
          "element": "O",
          "coord": [
            21.76490020751953,
            20.033199310302734,
            13.053099632263184
          ]
        },
        {
          "atom_index": 13889,
          "name": "C5'",
          "element": "C",
          "coord": [
            21.84760093688965,
            20.13249969482422,
            13.114999771118164
          ]
        },
        {
          "atom_index": 13890,
          "name": "C4'",
          "element": "C",
          "coord": [
            21.8125,
            20.153799057006836,
            13.259499549865723
          ]
        },
        {
          "atom_index": 13891,
          "name": "O4'",
          "element": "O",
          "coord": [
            21.677099227905273,
            20.20199966430664,
            13.270999908447266
          ]
        },
        {
          "atom_index": 13892,
          "name": "C3'",
          "element": "C",
          "coord": [
            21.8164005279541,
            20.028799057006836,
            13.344900131225586
          ]
        },
        {
          "atom_index": 13893,
          "name": "O3'",
          "element": "O",
          "coord": [
            21.947500228881836,
            20.003599166870117,
            13.392600059509277
          ]
        },
        {
          "atom_index": 13894,
          "name": "C2'",
          "element": "C",
          "coord": [
            21.71660041809082,
            20.057899475097656,
            13.456199645996094
          ]
        },
        {
          "atom_index": 13895,
          "name": "O2'",
          "element": "O",
          "coord": [
            21.781299591064453,
            20.121999740600586,
            13.564499855041504
          ]
        },
        {
          "atom_index": 13896,
          "name": "C1'",
          "element": "C",
          "coord": [
            21.620399475097656,
            20.15730094909668,
            13.391500473022461
          ]
        },
        {
          "atom_index": 13897,
          "name": "N9",
          "element": "N",
          "coord": [
            21.486499786376953,
            20.102800369262695,
            13.36340045928955
          ]
        },
        {
          "atom_index": 13898,
          "name": "C8",
          "element": "C",
          "coord": [
            21.452999114990234,
            20.00909996032715,
            13.26990032196045
          ]
        },
        {
          "atom_index": 13899,
          "name": "N7",
          "element": "N",
          "coord": [
            21.32469940185547,
            19.986099243164062,
            13.26550006866455
          ]
        },
        {
          "atom_index": 13900,
          "name": "C5",
          "element": "C",
          "coord": [
            21.270099639892578,
            20.071300506591797,
            13.359999656677246
          ]
        },
        {
          "atom_index": 13901,
          "name": "C6",
          "element": "C",
          "coord": [
            21.135299682617188,
            20.091400146484375,
            13.3996000289917
          ]
        },
        {
          "atom_index": 13902,
          "name": "O6",
          "element": "O",
          "coord": [
            21.03350067138672,
            20.034799575805664,
            13.358799934387207
          ]
        },
        {
          "atom_index": 13903,
          "name": "N1",
          "element": "N",
          "coord": [
            21.123600006103516,
            20.187000274658203,
            13.49940013885498
          ]
        },
        {
          "atom_index": 13904,
          "name": "C2",
          "element": "C",
          "coord": [
            21.229000091552734,
            20.25510025024414,
            13.552599906921387
          ]
        },
        {
          "atom_index": 13905,
          "name": "N2",
          "element": "N",
          "coord": [
            21.196699142456055,
            20.343399047851562,
            13.64739990234375
          ]
        },
        {
          "atom_index": 13906,
          "name": "N3",
          "element": "N",
          "coord": [
            21.355100631713867,
            20.237699508666992,
            13.517000198364258
          ]
        },
        {
          "atom_index": 13907,
          "name": "C4",
          "element": "C",
          "coord": [
            21.368600845336914,
            20.145200729370117,
            13.420100212097168
          ]
        }
      ]
    },
    {
      "id": "A:648",
      "chain": "A",
      "resseq": 648,
      "icode": "",
      "resname": "G",
      "hetflag": " ",
      "sasa": 0.0,
      "atoms": [
        {
          "atom_index": 13908,
          "name": "P",
          "element": "P",
          "coord": [
            21.99209976196289,
            19.85689926147461,
            13.439299583435059
          ]
        },
        {
          "atom_index": 13909,
          "name": "OP1",
          "element": "O",
          "coord": [
            22.140300750732422,
            19.853099822998047,
            13.440699577331543
          ]
        },
        {
          "atom_index": 13910,
          "name": "OP2",
          "element": "O",
          "coord": [
            21.916400909423828,
            19.75779914855957,
            13.359399795532227
          ]
        },
        {
          "atom_index": 13911,
          "name": "O5'",
          "element": "O",
          "coord": [
            21.942899703979492,
            19.847000122070312,
            13.590100288391113
          ]
        },
        {
          "atom_index": 13912,
          "name": "C5'",
          "element": "C",
          "coord": [
            22.011699676513672,
            19.914899826049805,
            13.693900108337402
          ]
        },
        {
          "atom_index": 13913,
          "name": "C4'",
          "element": "C",
          "coord": [
            21.921100616455078,
            19.937700271606445,
            13.811599731445312
          ]
        },
        {
          "atom_index": 13914,
          "name": "O4'",
          "element": "O",
          "coord": [
            21.7987003326416,
            19.998899459838867,
            13.762999534606934
          ]
        },
        {
          "atom_index": 13915,
          "name": "C3'",
          "element": "C",
          "coord": [
            21.874300003051758,
            19.811800003051758,
            13.882800102233887
          ]
        },
        {
          "atom_index": 13916,
          "name": "O3'",
          "element": "O",
          "coord": [
            21.964599609375,
            19.763500213623047,
            13.980400085449219
          ]
        },
        {
          "atom_index": 13917,
          "name": "C2'",
          "element": "C",
          "coord": [
            21.73979949951172,
            19.853300094604492,
            13.939200401306152
          ]
        },
        {
          "atom_index": 13918,
          "name": "O2'",
          "element": "O",
          "coord": [
            21.75790023803711,
            19.93079948425293,
            14.056300163269043
          ]
        },
        {
          "atom_index": 13919,
          "name": "C1'",
          "element": "C",
          "coord": [
            21.687000274658203,
            19.944400787353516,
            13.828800201416016
          ]
        },
        {
          "atom_index": 13920,
          "name": "N9",
          "element": "N",
          "coord": [
            21.60219955444336,
            19.873899459838867,
            13.72920036315918
          ]
        },
        {
          "atom_index": 13921,
          "name": "C8",
          "element": "C",
          "coord": [
            21.640399932861328,
            19.77750015258789,
            13.638400077819824
          ]
        },
        {
          "atom_index": 13922,
          "name": "N7",
          "element": "N",
          "coord": [
            21.545900344848633,
            19.733299255371094,
            13.561599731445312
          ]
        },
        {
          "atom_index": 13923,
          "name": "C5",
          "element": "C",
          "coord": [
            21.43560028076172,
            19.80419921875,
            13.602999687194824
          ]
        },
        {
          "atom_index": 13924,
          "name": "C6",
          "element": "C",
          "coord": [
            21.303199768066406,
            19.796199798583984,
            13.555299758911133
          ]
        },
        {
          "atom_index": 13925,
          "name": "O6",
          "element": "O",
          "coord": [
            21.258399963378906,
            19.72450065612793,
            13.46560001373291
          ]
        },
        {
          "atom_index": 13926,
          "name": "N1",
          "element": "N",
          "coord": [
            21.219600677490234,
            19.882699966430664,
            13.622900009155273
          ]
        },
        {
          "atom_index": 13927,
          "name": "C2",
          "element": "C",
          "coord": [
            21.258800506591797,
            19.966299057006836,
            13.723199844360352
          ]
        },
        {
          "atom_index": 13928,
          "name": "N2",
          "element": "N",
          "coord": [
            21.16069984436035,
            20.041799545288086,
            13.7746000289917
          ]
        },
        {
          "atom_index": 13929,
          "name": "N3",
          "element": "N",
          "coord": [
            21.38279914855957,
            19.97450065612793,
            13.769399642944336
          ]
        },
        {
          "atom_index": 13930,
          "name": "C4",
          "element": "C",
          "coord": [
            21.466999053955078,
            19.891000747680664,
            13.705400466918945
          ]
        }
      ]
    },
    {
      "id": "A:649",
      "chain": "A",
      "resseq": 649,
      "icode": "",
      "resname": "G",
      "hetflag": " ",
      "sasa": 0.0,
      "atoms": [
        {
          "atom_index": 13931,
          "name": "P",
          "element": "P",
          "coord": [
            21.967599868774414,
            19.60650062561035,
            14.014399528503418
          ]
        },
        {
          "atom_index": 13932,
          "name": "OP1",
          "element": "O",
          "coord": [
            22.08300018310547,
            19.58139991760254,
            14.103899955749512
          ]
        },
        {
          "atom_index": 13933,
          "name": "OP2",
          "element": "O",
          "coord": [
            21.954999923706055,
            19.531299591064453,
            13.887499809265137
          ]
        },
        {
          "atom_index": 13934,
          "name": "O5'",
          "element": "O",
          "coord": [
            21.835599899291992,
            19.581499099731445,
            14.09939956665039
          ]
        },
        {
          "atom_index": 13935,
          "name": "C5'",
          "element": "C",
          "coord": [
            21.824100494384766,
            19.635499954223633,
            14.229700088500977
          ]
        },
        {
          "atom_index": 13936,
          "name": "C4'",
          "element": "C",
          "coord": [
            21.683300018310547,
            19.628400802612305,
            14.28339958190918
          ]
        },
        {
          "atom_index": 13937,
          "name": "O4'",
          "element": "O",
          "coord": [
            21.592599868774414,
            19.707700729370117,
            14.20300006866455
          ]
        },
        {
          "atom_index": 13938,
          "name": "C3'",
          "element": "C",
          "coord": [
            21.61720085144043,
            19.49220085144043,
            14.286199569702148
          ]
        },
        {
          "atom_index": 13939,
          "name": "O3'",
          "element": "O",
          "coord": [
            21.664499282836914,
            19.409000396728516,
            14.390299797058105
          ]
        },
        {
          "atom_index": 13940,
          "name": "C2'",
          "element": "C",
          "coord": [
            21.470500946044922,
            19.528799057006836,
            14.30049991607666
          ]
        },
        {
          "atom_index": 13941,
          "name": "O2'",
          "element": "O",
          "coord": [
            21.4414005279541,
            19.564599990844727,
            14.434499740600586
          ]
        },
        {
          "atom_index": 13942,
          "name": "C1'",
          "element": "C",
          "coord": [
            21.462099075317383,
            19.654499053955078,
            14.214099884033203
          ]
        },
        {
          "atom_index": 13943,
          "name": "N9",
          "element": "N",
          "coord": [
            21.407800674438477,
            19.629499435424805,
            14.07919979095459
          ]
        },
        {
          "atom_index": 13944,
          "name": "C8",
          "element": "C",
          "coord": [
            21.476499557495117,
            19.63949966430664,
            13.9621000289917
          ]
        },
        {
          "atom_index": 13945,
          "name": "N7",
          "element": "N",
          "coord": [
            21.406099319458008,
            19.616199493408203,
            13.855799674987793
          ]
        },
        {
          "atom_index": 13946,
          "name": "C5",
          "element": "C",
          "coord": [
            21.28030014038086,
            19.589500427246094,
            13.904999732971191
          ]
        },
        {
          "atom_index": 13947,
          "name": "C6",
          "element": "C",
          "coord": [
            21.16230010986328,
            19.55430030822754,
            13.835599899291992
          ]
        },
        {
          "atom_index": 13948,
          "name": "O6",
          "element": "O",
          "coord": [
            21.141399383544922,
            19.544099807739258,
            13.714799880981445
          ]
        },
        {
          "atom_index": 13949,
          "name": "N1",
          "element": "N",
          "coord": [
            21.056800842285156,
            19.53580093383789,
            13.92240047454834
          ]
        },
        {
          "atom_index": 13950,
          "name": "C2",
          "element": "C",
          "coord": [
            21.065900802612305,
            19.54319953918457,
            14.05840015411377
          ]
        },
        {
          "atom_index": 13951,
          "name": "N2",
          "element": "N",
          "coord": [
            20.948699951171875,
            19.523799896240234,
            14.118599891662598
          ]
        },
        {
          "atom_index": 13952,
          "name": "N3",
          "element": "N",
          "coord": [
            21.174699783325195,
            19.576900482177734,
            14.125499725341797
          ]
        },
        {
          "atom_index": 13953,
          "name": "C4",
          "element": "C",
          "coord": [
            21.278799057006836,
            19.597999572753906,
            14.042699813842773
          ]
        }
      ]
    },
    {
      "id": "A:650",
      "chain": "A",
      "resseq": 650,
      "icode": "",
      "resname": "C",
      "hetflag": " ",
      "sasa": 0.0,
      "atoms": [
        {
          "atom_index": 13954,
          "name": "P",
          "element": "P",
          "coord": [
            21.69809913635254,
            19.25510025024414,
            14.360400199890137
          ]
        },
        {
          "atom_index": 13955,
          "name": "OP1",
          "element": "O",
          "coord": [
            21.76300048828125,
            19.19849967956543,
            14.480999946594238
          ]
        },
        {
          "atom_index": 13956,
          "name": "OP2",
          "element": "O",
          "coord": [
            21.7677001953125,
            19.24799919128418,
            14.2298002243042
          ]
        },
        {
          "atom_index": 13957,
          "name": "O5'",
          "element": "O",
          "coord": [
            21.555200576782227,
            19.186899185180664,
            14.343000411987305
          ]
        },
        {
          "atom_index": 13958,
          "name": "C5'",
          "element": "C",
          "coord": [
            21.472200393676758,
            19.165199279785156,
            14.45580005645752
          ]
        },
        {
          "atom_index": 13959,
          "name": "C4'",
          "element": "C",
          "coord": [
            21.326200485229492,
            19.15570068359375,
            14.419099807739258
          ]
        },
        {
          "atom_index": 13960,
          "name": "O4'",
          "element": "O",
          "coord": [
            21.290599822998047,
            19.259899139404297,
            14.32450008392334
          ]
        },
        {
          "atom_index": 13961,
          "name": "C3'",
          "element": "C",
          "coord": [
            21.28350067138672,
            19.027799606323242,
            14.349800109863281
          ]
        },
        {
          "atom_index": 13962,
          "name": "O3'",
          "element": "O",
          "coord": [
            21.2593994140625,
            18.92259979248047,
            14.440299987792969
          ]
        },
        {
          "atom_index": 13963,
          "name": "C2'",
          "element": "C",
          "coord": [
            21.156999588012695,
            19.069900512695312,
            14.278499603271484
          ]
        },
        {
          "atom_index": 13964,
          "name": "O2'",
          "element": "O",
          "coord": [
            21.050800323486328,
            19.077600479125977,
            14.371899604797363
          ]
        },
        {
          "atom_index": 13965,
          "name": "C1'",
          "element": "C",
          "coord": [
            21.191299438476562,
            19.212499618530273,
            14.23639965057373
          ]
        },
        {
          "atom_index": 13966,
          "name": "N1",
          "element": "N",
          "coord": [
            21.24250030517578,
            19.223400115966797,
            14.09749984741211
          ]
        },
        {
          "atom_index": 13967,
          "name": "C2",
          "element": "C",
          "coord": [
            21.16550064086914,
            19.197900772094727,
            13.98289966583252
          ]
        },
        {
          "atom_index": 13968,
          "name": "O2",
          "element": "O",
          "coord": [
            21.04960060119629,
            19.154199600219727,
            13.989500045776367
          ]
        },
        {
          "atom_index": 13969,
          "name": "N3",
          "element": "N",
          "coord": [
            21.22260093688965,
            19.21380043029785,
            13.86139965057373
          ]
        },
        {
          "atom_index": 13970,
          "name": "C4",
          "element": "C",
          "coord": [
            21.347000122070312,
            19.258899688720703,
            13.848999977111816
          ]
        },
        {
          "atom_index": 13971,
          "name": "N4",
          "element": "N",
          "coord": [
            21.39739990234375,
            19.27429962158203,
            13.72659969329834
          ]
        },
        {
          "atom_index": 13972,
          "name": "C5",
          "element": "C",
          "coord": [
            21.426000595092773,
            19.290000915527344,
            13.9621000289917
          ]
        },
        {
          "atom_index": 13973,
          "name": "C6",
          "element": "C",
          "coord": [
            21.368799209594727,
            19.2716007232666,
            14.08080005645752
          ]
        }
      ]
    },
    {
      "id": "A:651",
      "chain": "A",
      "resseq": 651,
      "icode": "",
      "resname": "G",
      "hetflag": " ",
      "sasa": 0.0,
      "atoms": [
        {
          "atom_index": 13974,
          "name": "P",
          "element": "P",
          "coord": [
            21.357099533081055,
            18.795900344848633,
            14.44629955291748
          ]
        },
        {
          "atom_index": 13975,
          "name": "OP1",
          "element": "O",
          "coord": [
            21.336599349975586,
            18.73900032043457,
            14.581299781799316
          ]
        },
        {
          "atom_index": 13976,
          "name": "OP2",
          "element": "O",
          "coord": [
            21.493000030517578,
            18.834299087524414,
            14.40060043334961
          ]
        },
        {
          "atom_index": 13977,
          "name": "O5'",
          "element": "O",
          "coord": [
            21.295400619506836,
            18.69339942932129,
            14.341099739074707
          ]
        },
        {
          "atom_index": 13978,
          "name": "C5'",
          "element": "C",
          "coord": [
            21.342100143432617,
            18.688600540161133,
            14.206999778747559
          ]
        },
        {
          "atom_index": 13979,
          "name": "C4'",
          "element": "C",
          "coord": [
            21.231199264526367,
            18.656099319458008,
            14.110099792480469
          ]
        },
        {
          "atom_index": 13980,
          "name": "O4'",
          "element": "O",
          "coord": [
            21.19529914855957,
            18.774200439453125,
            14.032600402832031
          ]
        },
        {
          "atom_index": 13981,
          "name": "C3'",
          "element": "C",
          "coord": [
            21.266700744628906,
            18.5531005859375,
            14.004300117492676
          ]
        },
        {
          "atom_index": 13982,
          "name": "O3'",
          "element": "O",
          "coord": [
            21.26129913330078,
            18.419599533081055,
            14.052000045776367
          ]
        },
        {
          "atom_index": 13983,
          "name": "C2'",
          "element": "C",
          "coord": [
            21.167200088500977,
            18.584800720214844,
            13.894499778747559
          ]
        },
        {
          "atom_index": 13984,
          "name": "O2'",
          "element": "O",
          "coord": [
            21.037099838256836,
            18.542299270629883,
            13.93239974975586
          ]
        },
        {
          "atom_index": 13985,
          "name": "C1'",
          "element": "C",
          "coord": [
            21.169300079345703,
            18.736900329589844,
            13.898799896240234
          ]
        },
        {
          "atom_index": 13986,
          "name": "N9",
          "element": "N",
          "coord": [
            21.277099609375,
            18.792800903320312,
            13.814800262451172
          ]
        },
        {
          "atom_index": 13987,
          "name": "C8",
          "element": "C",
          "coord": [
            21.381000518798828,
            18.869300842285156,
            13.861200332641602
          ]
        },
        {
          "atom_index": 13988,
          "name": "N7",
          "element": "N",
          "coord": [
            21.46190071105957,
            18.91069984436035,
            13.768199920654297
          ]
        },
        {
          "atom_index": 13989,
          "name": "C5",
          "element": "C",
          "coord": [
            21.40730094909668,
            18.859899520874023,
            13.651900291442871
          ]
        },
        {
          "atom_index": 13990,
          "name": "C6",
          "element": "C",
          "coord": [
            21.452899932861328,
            18.87190055847168,
            13.518600463867188
          ]
        },
        {
          "atom_index": 13991,
          "name": "O6",
          "element": "O",
          "coord": [
            21.552499771118164,
            18.931900024414062,
            13.476900100708008
          ]
        },
        {
          "atom_index": 13992,
          "name": "N1",
          "element": "N",
          "coord": [
            21.368999481201172,
            18.805700302124023,
            13.429900169372559
          ]
        },
        {
          "atom_index": 13993,
          "name": "C2",
          "element": "C",
          "coord": [
            21.256500244140625,
            18.7362003326416,
            13.465700149536133
          ]
        },
        {
          "atom_index": 13994,
          "name": "N2",
          "element": "N",
          "coord": [
            21.18829917907715,
            18.67889976501465,
            13.365900039672852
          ]
        },
        {
          "atom_index": 13995,
          "name": "N3",
          "element": "N",
          "coord": [
            21.212799072265625,
            18.724599838256836,
            13.589799880981445
          ]
        },
        {
          "atom_index": 13996,
          "name": "C4",
          "element": "C",
          "coord": [
            21.291400909423828,
            18.790000915527344,
            13.677800178527832
          ]
        }
      ]
    },
    {
      "id": "A:652",
      "chain": "A",
      "resseq": 652,
      "icode": "",
      "resname": "U",
      "hetflag": " ",
      "sasa": 0.03152985870838165,
      "atoms": [
        {
          "atom_index": 13997,
          "name": "P",
          "element": "P",
          "coord": [
            21.38599967956543,
            18.320199966430664,
            14.030099868774414
          ]
        },
        {
          "atom_index": 13998,
          "name": "OP1",
          "element": "O",
          "coord": [
            21.36440086364746,
            18.200899124145508,
            14.115400314331055
          ]
        },
        {
          "atom_index": 13999,
          "name": "OP2",
          "element": "O",
          "coord": [
            21.511699676513672,
            18.397300720214844,
            14.045700073242188
          ]
        },
        {
          "atom_index": 14000,
          "name": "O5'",
          "element": "O",
          "coord": [
            21.37529945373535,
            18.27440071105957,
            13.877699851989746
          ]
        },
        {
          "atom_index": 14001,
          "name": "C5'",
          "element": "C",
          "coord": [
            21.253599166870117,
            18.222400665283203,
            13.825799942016602
          ]
        },
        {
          "atom_index": 14002,
          "name": "C4'",
          "element": "C",
          "coord": [
            21.25279998779297,
            18.21619987487793,
            13.67490005493164
          ]
        },
        {
          "atom_index": 14003,
          "name": "O4'",
          "element": "O",
          "coord": [
            21.284799575805664,
            18.344600677490234,
            13.615400314331055
          ]
        },
        {
          "atom_index": 14004,
          "name": "C3'",
          "element": "C",
          "coord": [
            21.35219955444336,
            18.11989974975586,
            13.612000465393066
          ]
        },
        {
          "atom_index": 14005,
          "name": "O3'",
          "element": "O",
          "coord": [
            21.306900024414062,
            17.98579978942871,
            13.614700317382812
          ]
        },
        {
          "atom_index": 14006,
          "name": "C2'",
          "element": "C",
          "coord": [
            21.366199493408203,
            18.17329978942871,
            13.470800399780273
          ]
        },
        {
          "atom_index": 14007,
          "name": "O2'",
          "element": "O",
          "coord": [
            21.256500244140625,
            18.131399154663086,
            13.39109992980957
          ]
        },
        {
          "atom_index": 14008,
          "name": "C1'",
          "element": "C",
          "coord": [
            21.353300094604492,
            18.32379913330078,
            13.493599891662598
          ]
        },
        {
          "atom_index": 14009,
          "name": "N1",
          "element": "N",
          "coord": [
            21.4783992767334,
            18.403200149536133,
            13.491299629211426
          ]
        },
        {
          "atom_index": 14010,
          "name": "C2",
          "element": "C",
          "coord": [
            21.547000885009766,
            18.425600051879883,
            13.37279987335205
          ]
        },
        {
          "atom_index": 14011,
          "name": "O2",
          "element": "O",
          "coord": [
            21.522899627685547,
            18.3700008392334,
            13.26710033416748
          ]
        },
        {
          "atom_index": 14012,
          "name": "N3",
          "element": "N",
          "coord": [
            21.656200408935547,
            18.508100509643555,
            13.383299827575684
          ]
        },
        {
          "atom_index": 14013,
          "name": "C4",
          "element": "C",
          "coord": [
            21.69860076904297,
            18.57670021057129,
            13.494600296020508
          ]
        },
        {
          "atom_index": 14014,
          "name": "O4",
          "element": "O",
          "coord": [
            21.798099517822266,
            18.64889907836914,
            13.48740005493164
          ]
        },
        {
          "atom_index": 14015,
          "name": "C5",
          "element": "C",
          "coord": [
            21.61840057373047,
            18.55500030517578,
            13.610600471496582
          ]
        },
        {
          "atom_index": 14016,
          "name": "C6",
          "element": "C",
          "coord": [
            21.512699127197266,
            18.473600387573242,
            13.603899955749512
          ]
        }
      ]
    },
    {
      "id": "A:653",
      "chain": "A",
      "resseq": 653,
      "icode": "",
      "resname": "U",
      "hetflag": " ",
      "sasa": 3.089926242828369,
      "atoms": [
        {
          "atom_index": 14017,
          "name": "P",
          "element": "P",
          "coord": [
            21.388099670410156,
            17.874900817871094,
            13.696700096130371
          ]
        },
        {
          "atom_index": 14018,
          "name": "OP1",
          "element": "O",
          "coord": [
            21.306800842285156,
            17.750999450683594,
            13.698200225830078
          ]
        },
        {
          "atom_index": 14019,
          "name": "OP2",
          "element": "O",
          "coord": [
            21.434200286865234,
            17.933900833129883,
            13.824399948120117
          ]
        },
        {
          "atom_index": 14020,
          "name": "O5'",
          "element": "O",
          "coord": [
            21.516700744628906,
            17.85219955444336,
            13.605999946594238
          ]
        },
        {
          "atom_index": 14021,
          "name": "C5'",
          "element": "C",
          "coord": [
            21.50429916381836,
            17.808500289916992,
            13.471500396728516
          ]
        },
        {
          "atom_index": 14022,
          "name": "C4'",
          "element": "C",
          "coord": [
            21.634300231933594,
            17.825000762939453,
            13.397299766540527
          ]
        },
        {
          "atom_index": 14023,
          "name": "O4'",
          "element": "O",
          "coord": [
            21.662799835205078,
            17.965599060058594,
            13.378199577331543
          ]
        },
        {
          "atom_index": 14024,
          "name": "C3'",
          "element": "C",
          "coord": [
            21.757200241088867,
            17.772199630737305,
            13.468899726867676
          ]
        },
        {
          "atom_index": 14025,
          "name": "O3'",
          "element": "O",
          "coord": [
            21.77039909362793,
            17.631799697875977,
            13.4576997756958
          ]
        },
        {
          "atom_index": 14026,
          "name": "C2'",
          "element": "C",
          "coord": [
            21.870100021362305,
            17.850799560546875,
            13.403200149536133
          ]
        },
        {
          "atom_index": 14027,
          "name": "O2'",
          "element": "O",
          "coord": [
            21.904800415039062,
            17.793399810791016,
            13.27810001373291
          ]
        },
        {
          "atom_index": 14028,
          "name": "C1'",
          "element": "C",
          "coord": [
            21.802499771118164,
            17.9862003326416,
            13.37720012664795
          ]
        },
        {
          "atom_index": 14029,
          "name": "N1",
          "element": "N",
          "coord": [
            21.837299346923828,
            18.090999603271484,
            13.476699829101562
          ]
        },
        {
          "atom_index": 14030,
          "name": "C2",
          "element": "C",
          "coord": [
            21.930200576782227,
            18.185300827026367,
            13.436599731445312
          ]
        },
        {
          "atom_index": 14031,
          "name": "O2",
          "element": "O",
          "coord": [
            21.982900619506836,
            18.183399200439453,
            13.326800346374512
          ]
        },
        {
          "atom_index": 14032,
          "name": "N3",
          "element": "N",
          "coord": [
            21.9596004486084,
            18.281999588012695,
            13.529399871826172
          ]
        },
        {
          "atom_index": 14033,
          "name": "C4",
          "element": "C",
          "coord": [
            21.906700134277344,
            18.29509925842285,
            13.656200408935547
          ]
        },
        {
          "atom_index": 14034,
          "name": "O4",
          "element": "O",
          "coord": [
            21.943899154663086,
            18.388099670410156,
            13.727999687194824
          ]
        },
        {
          "atom_index": 14035,
          "name": "C5",
          "element": "C",
          "coord": [
            21.81100082397461,
            18.194599151611328,
            13.690899848937988
          ]
        },
        {
          "atom_index": 14036,
          "name": "C6",
          "element": "C",
          "coord": [
            21.780099868774414,
            18.09939956665039,
            13.602299690246582
          ]
        }
      ]
    },
    {
      "id": "A:654",
      "chain": "A",
      "resseq": 654,
      "icode": "",
      "resname": "A",
      "hetflag": " ",
      "sasa": 1.8287317752838135,
      "atoms": [
        {
          "atom_index": 14037,
          "name": "P",
          "element": "P",
          "coord": [
            21.879600524902344,
            17.55340003967285,
            13.544899940490723
          ]
        },
        {
          "atom_index": 14038,
          "name": "OP1",
          "element": "O",
          "coord": [
            21.896400451660156,
            17.625099182128906,
            13.673700332641602
          ]
        },
        {
          "atom_index": 14039,
          "name": "OP2",
          "element": "O",
          "coord": [
            21.997900009155273,
            17.529699325561523,
            13.458800315856934
          ]
        },
        {
          "atom_index": 14040,
          "name": "O5'",
          "element": "O",
          "coord": [
            21.808799743652344,
            17.413700103759766,
            13.574199676513672
          ]
        },
        {
          "atom_index": 14041,
          "name": "C5'",
          "element": "C",
          "coord": [
            21.684600830078125,
            17.408199310302734,
            13.643899917602539
          ]
        },
        {
          "atom_index": 14042,
          "name": "C4'",
          "element": "C",
          "coord": [
            21.697200775146484,
            17.3435001373291,
            13.779800415039062
          ]
        },
        {
          "atom_index": 14043,
          "name": "O4'",
          "element": "O",
          "coord": [
            21.777700424194336,
            17.428600311279297,
            13.866000175476074
          ]
        },
        {
          "atom_index": 14044,
          "name": "C3'",
          "element": "C",
          "coord": [
            21.564800262451172,
            17.322900772094727,
            13.853099822998047
          ]
        },
        {
          "atom_index": 14045,
          "name": "O3'",
          "element": "O",
          "coord": [
            21.573699951171875,
            17.208099365234375,
            13.937199592590332
          ]
        },
        {
          "atom_index": 14046,
          "name": "C2'",
          "element": "C",
          "coord": [
            21.556100845336914,
            17.44729995727539,
            13.939900398254395
          ]
        },
        {
          "atom_index": 14047,
          "name": "O2'",
          "element": "O",
          "coord": [
            21.47260093688965,
            17.43400001525879,
            14.052800178527832
          ]
        },
        {
          "atom_index": 14048,
          "name": "C1'",
          "element": "C",
          "coord": [
            21.70199966430664,
            17.465900421142578,
            13.979499816894531
          ]
        },
        {
          "atom_index": 14049,
          "name": "N9",
          "element": "N",
          "coord": [
            21.7367000579834,
            17.603300094604492,
            14.014699935913086
          ]
        },
        {
          "atom_index": 14050,
          "name": "C8",
          "element": "C",
          "coord": [
            21.743600845336914,
            17.713199615478516,
            13.93280029296875
          ]
        },
        {
          "atom_index": 14051,
          "name": "N7",
          "element": "N",
          "coord": [
            21.77790069580078,
            17.82309913635254,
            13.995599746704102
          ]
        },
        {
          "atom_index": 14052,
          "name": "C5",
          "element": "C",
          "coord": [
            21.79400062561035,
            17.781999588012695,
            14.127300262451172
          ]
        },
        {
          "atom_index": 14053,
          "name": "C6",
          "element": "C",
          "coord": [
            21.82990074157715,
            17.849899291992188,
            14.244799613952637
          ]
        },
        {
          "atom_index": 14054,
          "name": "N6",
          "element": "N",
          "coord": [
            21.85740089416504,
            17.980100631713867,
            14.248600006103516
          ]
        },
        {
          "atom_index": 14055,
          "name": "N1",
          "element": "N",
          "coord": [
            21.83679962158203,
            17.778799057006836,
            14.359700202941895
          ]
        },
        {
          "atom_index": 14056,
          "name": "C2",
          "element": "C",
          "coord": [
            21.809600830078125,
            17.647600173950195,
            14.357199668884277
          ]
        },
        {
          "atom_index": 14057,
          "name": "N3",
          "element": "N",
          "coord": [
            21.774799346923828,
            17.572799682617188,
            14.253000259399414
          ]
        },
        {
          "atom_index": 14058,
          "name": "C4",
          "element": "C",
          "coord": [
            21.768999099731445,
            17.646699905395508,
            14.140600204467773
          ]
        }
      ]
    },
    {
      "id": "A:655",
      "chain": "A",
      "resseq": 655,
      "icode": "",
      "resname": "A",
      "hetflag": " ",
      "sasa": 0.15825936198234558,
      "atoms": [
        {
          "atom_index": 14059,
          "name": "P",
          "element": "P",
          "coord": [
            21.44300079345703,
            17.118999481201172,
            13.96500015258789
          ]
        },
        {
          "atom_index": 14060,
          "name": "OP1",
          "element": "O",
          "coord": [
            21.42300033569336,
            17.02989959716797,
            13.848099708557129
          ]
        },
        {
          "atom_index": 14061,
          "name": "OP2",
          "element": "O",
          "coord": [
            21.332799911499023,
            17.2091007232666,
            14.006799697875977
          ]
        },
        {
          "atom_index": 14062,
          "name": "O5'",
          "element": "O",
          "coord": [
            21.483299255371094,
            17.029800415039062,
            14.09060001373291
          ]
        },
        {
          "atom_index": 14063,
          "name": "C5'",
          "element": "C",
          "coord": [
            21.493099212646484,
            17.087499618530273,
            14.22029972076416
          ]
        },
        {
          "atom_index": 14064,
          "name": "C4'",
          "element": "C",
          "coord": [
            21.371299743652344,
            17.058000564575195,
            14.304300308227539
          ]
        },
        {
          "atom_index": 14065,
          "name": "O4'",
          "element": "O",
          "coord": [
            21.266000747680664,
            17.005399703979492,
            14.218899726867676
          ]
        },
        {
          "atom_index": 14066,
          "name": "C3'",
          "element": "C",
          "coord": [
            21.39259910583496,
            16.953500747680664,
            14.413200378417969
          ]
        },
        {
          "atom_index": 14067,
          "name": "O3'",
          "element": "O",
          "coord": [
            21.30150032043457,
            16.9778995513916,
            14.520700454711914
          ]
        },
        {
          "atom_index": 14068,
          "name": "C2'",
          "element": "C",
          "coord": [
            21.3523006439209,
            16.82539939880371,
            14.341699600219727
          ]
        },
        {
          "atom_index": 14069,
          "name": "O2'",
          "element": "O",
          "coord": [
            21.318099975585938,
            16.71809959411621,
            14.426600456237793
          ]
        },
        {
          "atom_index": 14070,
          "name": "C1'",
          "element": "C",
          "coord": [
            21.233200073242188,
            16.874099731445312,
            14.259900093078613
          ]
        },
        {
          "atom_index": 14071,
          "name": "N9",
          "element": "N",
          "coord": [
            21.204700469970703,
            16.794300079345703,
            14.140800476074219
          ]
        },
        {
          "atom_index": 14072,
          "name": "C8",
          "element": "C",
          "coord": [
            21.277299880981445,
            16.785999298095703,
            14.024900436401367
          ]
        },
        {
          "atom_index": 14073,
          "name": "N7",
          "element": "N",
          "coord": [
            21.224899291992188,
            16.705900192260742,
            13.935600280761719
          ]
        },
        {
          "atom_index": 14074,
          "name": "C5",
          "element": "C",
          "coord": [
            21.109800338745117,
            16.65959930419922,
            13.996999740600586
          ]
        },
        {
          "atom_index": 14075,
          "name": "C6",
          "element": "C",
          "coord": [
            21.00909996032715,
            16.571399688720703,
            13.955900192260742
          ]
        },
        {
          "atom_index": 14076,
          "name": "N6",
          "element": "N",
          "coord": [
            21.007699966430664,
            16.51140022277832,
            13.836799621582031
          ]
        },
        {
          "atom_index": 14077,
          "name": "N1",
          "element": "N",
          "coord": [
            20.907699584960938,
            16.54680061340332,
            14.041600227355957
          ]
        },
        {
          "atom_index": 14078,
          "name": "C2",
          "element": "C",
          "coord": [
            20.90730094909668,
            16.605600357055664,
            14.161399841308594
          ]
        },
        {
          "atom_index": 14079,
          "name": "N3",
          "element": "N",
          "coord": [
            20.996400833129883,
            16.690799713134766,
            14.21090030670166
          ]
        },
        {
          "atom_index": 14080,
          "name": "C4",
          "element": "C",
          "coord": [
            21.095500946044922,
            16.713699340820312,
            14.123000144958496
          ]
        }
      ]
    },
    {
      "id": "A:656",
      "chain": "A",
      "resseq": 656,
      "icode": "",
      "resname": "G",
      "hetflag": " ",
      "sasa": 0.0,
      "atoms": [
        {
          "atom_index": 14081,
          "name": "P",
          "element": "P",
          "coord": [
            21.345199584960938,
            17.0669002532959,
            14.647700309753418
          ]
        },
        {
          "atom_index": 14082,
          "name": "OP1",
          "element": "O",
          "coord": [
            21.37420082092285,
            17.20490074157715,
            14.601900100708008
          ]
        },
        {
          "atom_index": 14083,
          "name": "OP2",
          "element": "O",
          "coord": [
            21.44930076599121,
            16.992700576782227,
            14.722700119018555
          ]
        },
        {
          "atom_index": 14084,
          "name": "O5'",
          "element": "O",
          "coord": [
            21.214000701904297,
            17.074100494384766,
            14.737899780273438
          ]
        },
        {
          "atom_index": 14085,
          "name": "C5'",
          "element": "C",
          "coord": [
            21.107500076293945,
            17.162500381469727,
            14.706299781799316
          ]
        },
        {
          "atom_index": 14086,
          "name": "C4'",
          "element": "C",
          "coord": [
            20.98069953918457,
            17.086999893188477,
            14.676400184631348
          ]
        },
        {
          "atom_index": 14087,
          "name": "O4'",
          "element": "O",
          "coord": [
            21.01099967956543,
            16.975799560546875,
            14.588899612426758
          ]
        },
        {
          "atom_index": 14088,
          "name": "C3'",
          "element": "C",
          "coord": [
            20.911699295043945,
            17.0231990814209,
            14.796099662780762
          ]
        },
        {
          "atom_index": 14089,
          "name": "O3'",
          "element": "O",
          "coord": [
            20.826400756835938,
            17.11359977722168,
            14.863800048828125
          ]
        },
        {
          "atom_index": 14090,
          "name": "C2'",
          "element": "C",
          "coord": [
            20.83650016784668,
            16.906099319458008,
            14.734199523925781
          ]
        },
        {
          "atom_index": 14091,
          "name": "O2'",
          "element": "O",
          "coord": [
            20.713899612426758,
            16.949600219726562,
            14.677499771118164
          ]
        },
        {
          "atom_index": 14092,
          "name": "C1'",
          "element": "C",
          "coord": [
            20.929500579833984,
            16.86520004272461,
            14.620599746704102
          ]
        },
        {
          "atom_index": 14093,
          "name": "N9",
          "element": "N",
          "coord": [
            21.016399383544922,
            16.750699996948242,
            14.652999877929688
          ]
        },
        {
          "atom_index": 14094,
          "name": "C8",
          "element": "C",
          "coord": [
            21.150800704956055,
            16.75659942626953,
            14.679100036621094
          ]
        },
        {
          "atom_index": 14095,
          "name": "N7",
          "element": "N",
          "coord": [
            21.2052001953125,
            16.640300750732422,
            14.700499534606934
          ]
        },
        {
          "atom_index": 14096,
          "name": "C5",
          "element": "C",
          "coord": [
            21.099599838256836,
            16.55150032043457,
            14.687299728393555
          ]
        },
        {
          "atom_index": 14097,
          "name": "C6",
          "element": "C",
          "coord": [
            21.09779930114746,
            16.410400390625,
            14.70009994506836
          ]
        },
        {
          "atom_index": 14098,
          "name": "O6",
          "element": "O",
          "coord": [
            21.19179916381836,
            16.334800720214844,
            14.72659969329834
          ]
        },
        {
          "atom_index": 14099,
          "name": "N1",
          "element": "N",
          "coord": [
            20.970699310302734,
            16.35919952392578,
            14.679100036621094
          ]
        },
        {
          "atom_index": 14100,
          "name": "C2",
          "element": "C",
          "coord": [
            20.859600067138672,
            16.434200286865234,
            14.649200439453125
          ]
        },
        {
          "atom_index": 14101,
          "name": "N2",
          "element": "N",
          "coord": [
            20.745500564575195,
            16.366600036621094,
            14.632499694824219
          ]
        },
        {
          "atom_index": 14102,
          "name": "N3",
          "element": "N",
          "coord": [
            20.859699249267578,
            16.56599998474121,
            14.637200355529785
          ]
        },
        {
          "atom_index": 14103,
          "name": "C4",
          "element": "C",
          "coord": [
            20.982500076293945,
            16.617700576782227,
            14.65719985961914
          ]
        }
      ]
    },
    {
      "id": "A:657",
      "chain": "A",
      "resseq": 657,
      "icode": "",
      "resname": "U",
      "hetflag": " ",
      "sasa": 0.0,
      "atoms": [
        {
          "atom_index": 14104,
          "name": "P",
          "element": "P",
          "coord": [
            20.803800582885742,
            17.101200103759766,
            15.022299766540527
          ]
        },
        {
          "atom_index": 14105,
          "name": "OP1",
          "element": "O",
          "coord": [
            20.714399337768555,
            17.21190071105957,
            15.064399719238281
          ]
        },
        {
          "atom_index": 14106,
          "name": "OP2",
          "element": "O",
          "coord": [
            20.937700271606445,
            17.086999893188477,
            15.084500312805176
          ]
        },
        {
          "atom_index": 14107,
          "name": "O5'",
          "element": "O",
          "coord": [
            20.725000381469727,
            16.96380043029785,
            15.041399955749512
          ]
        },
        {
          "atom_index": 14108,
          "name": "C5'",
          "element": "C",
          "coord": [
            20.58690071105957,
            16.952299118041992,
            15.00979995727539
          ]
        },
        {
          "atom_index": 14109,
          "name": "C4'",
          "element": "C",
          "coord": [
            20.54319953918457,
            16.807899475097656,
            15.007399559020996
          ]
        },
        {
          "atom_index": 14110,
          "name": "O4'",
          "element": "O",
          "coord": [
            20.63479995727539,
            16.73200035095215,
            14.925200462341309
          ]
        },
        {
          "atom_index": 14111,
          "name": "C3'",
          "element": "C",
          "coord": [
            20.54360008239746,
            16.7362003326416,
            15.141599655151367
          ]
        },
        {
          "atom_index": 14112,
          "name": "O3'",
          "element": "O",
          "coord": [
            20.421899795532227,
            16.755599975585938,
            15.21150016784668
          ]
        },
        {
          "atom_index": 14113,
          "name": "C2'",
          "element": "C",
          "coord": [
            20.5674991607666,
            16.59040069580078,
            15.104000091552734
          ]
        },
        {
          "atom_index": 14114,
          "name": "O2'",
          "element": "O",
          "coord": [
            20.445199966430664,
            16.52680015563965,
            15.07129955291748
          ]
        },
        {
          "atom_index": 14115,
          "name": "C1'",
          "element": "C",
          "coord": [
            20.650800704956055,
            16.602100372314453,
            14.97659969329834
          ]
        },
        {
          "atom_index": 14116,
          "name": "N1",
          "element": "N",
          "coord": [
            20.79520034790039,
            16.575899124145508,
            14.995699882507324
          ]
        },
        {
          "atom_index": 14117,
          "name": "C2",
          "element": "C",
          "coord": [
            20.839399337768555,
            16.44569969177246,
            14.984999656677246
          ]
        },
        {
          "atom_index": 14118,
          "name": "O2",
          "element": "O",
          "coord": [
            20.76460075378418,
            16.3518009185791,
            14.964599609375
          ]
        },
        {
          "atom_index": 14119,
          "name": "N3",
          "element": "N",
          "coord": [
            20.97450065612793,
            16.4281005859375,
            15.000200271606445
          ]
        },
        {
          "atom_index": 14120,
          "name": "C4",
          "element": "C",
          "coord": [
            21.068300247192383,
            16.525999069213867,
            15.023300170898438
          ]
        },
        {
          "atom_index": 14121,
          "name": "O4",
          "element": "O",
          "coord": [
            21.186800003051758,
            16.495500564575195,
            15.034899711608887
          ]
        },
        {
          "atom_index": 14122,
          "name": "C5",
          "element": "C",
          "coord": [
            21.01490020751953,
            16.658000946044922,
            15.031299591064453
          ]
        },
        {
          "atom_index": 14123,
          "name": "C6",
          "element": "C",
          "coord": [
            20.883899688720703,
            16.67799949645996,
            15.016900062561035
          ]
        }
      ]
    },
    {
      "id": "A:658",
      "chain": "A",
      "resseq": 658,
      "icode": "",
      "resname": "U",
      "hetflag": " ",
      "sasa": 0.0,
      "atoms": [
        {
          "atom_index": 14124,
          "name": "P",
          "element": "P",
          "coord": [
            20.415800094604492,
            16.74449920654297,
            15.371500015258789
          ]
        },
        {
          "atom_index": 14125,
          "name": "OP1",
          "element": "O",
          "coord": [
            20.282499313354492,
            16.79360008239746,
            15.413999557495117
          ]
        },
        {
          "atom_index": 14126,
          "name": "OP2",
          "element": "O",
          "coord": [
            20.53969955444336,
            16.80340003967285,
            15.427399635314941
          ]
        },
        {
          "atom_index": 14127,
          "name": "O5'",
          "element": "O",
          "coord": [
            20.420499801635742,
            16.588300704956055,
            15.401100158691406
          ]
        },
        {
          "atom_index": 14128,
          "name": "C5'",
          "element": "C",
          "coord": [
            20.3080997467041,
            16.506099700927734,
            15.374099731445312
          ]
        },
        {
          "atom_index": 14129,
          "name": "C4'",
          "element": "C",
          "coord": [
            20.34429931640625,
            16.360000610351562,
            15.378199577331543
          ]
        },
        {
          "atom_index": 14130,
          "name": "O4'",
          "element": "O",
          "coord": [
            20.45949935913086,
            16.336599349975586,
            15.294699668884277
          ]
        },
        {
          "atom_index": 14131,
          "name": "C3'",
          "element": "C",
          "coord": [
            20.383899688720703,
            16.305500030517578,
            15.514100074768066
          ]
        },
        {
          "atom_index": 14132,
          "name": "O3'",
          "element": "O",
          "coord": [
            20.270000457763672,
            16.267000198364258,
            15.589200019836426
          ]
        },
        {
          "atom_index": 14133,
          "name": "C2'",
          "element": "C",
          "coord": [
            20.47439956665039,
            16.188100814819336,
            15.4798002243042
          ]
        },
        {
          "atom_index": 14134,
          "name": "O2'",
          "element": "O",
          "coord": [
            20.396799087524414,
            16.0718994140625,
            15.45580005645752
          ]
        },
        {
          "atom_index": 14135,
          "name": "C1'",
          "element": "C",
          "coord": [
            20.53689956665039,
            16.232099533081055,
            15.347599983215332
          ]
        },
        {
          "atom_index": 14136,
          "name": "N1",
          "element": "N",
          "coord": [
            20.676000595092773,
            16.278600692749023,
            15.360799789428711
          ]
        },
        {
          "atom_index": 14137,
          "name": "C2",
          "element": "C",
          "coord": [
            20.774200439453125,
            16.18429946899414,
            15.347800254821777
          ]
        },
        {
          "atom_index": 14138,
          "name": "O2",
          "element": "O",
          "coord": [
            20.750999450683594,
            16.066499710083008,
            15.331899642944336
          ]
        },
        {
          "atom_index": 14139,
          "name": "N3",
          "element": "N",
          "coord": [
            20.90180015563965,
            16.231700897216797,
            15.359299659729004
          ]
        },
        {
          "atom_index": 14140,
          "name": "C4",
          "element": "C",
          "coord": [
            20.940000534057617,
            16.362600326538086,
            15.378100395202637
          ]
        },
        {
          "atom_index": 14141,
          "name": "O4",
          "element": "O",
          "coord": [
            21.059600830078125,
            16.39109992980957,
            15.385499954223633
          ]
        },
        {
          "atom_index": 14142,
          "name": "C5",
          "element": "C",
          "coord": [
            20.831499099731445,
            16.45479965209961,
            15.387800216674805
          ]
        },
        {
          "atom_index": 14143,
          "name": "C6",
          "element": "C",
          "coord": [
            20.706199645996094,
            16.41029930114746,
            15.378800392150879
          ]
        }
      ]
    },
    {
      "id": "A:659",
      "chain": "A",
      "resseq": 659,
      "icode": "",
      "resname": "G",
      "hetflag": " ",
      "sasa": 0.0,
      "atoms": [
        {
          "atom_index": 14144,
          "name": "P",
          "element": "P",
          "coord": [
            20.275699615478516,
            16.257999420166016,
            15.74940013885498
          ]
        },
        {
          "atom_index": 14145,
          "name": "OP1",
          "element": "O",
          "coord": [
            20.135799407958984,
            16.249099731445312,
            15.797900199890137
          ]
        },
        {
          "atom_index": 14146,
          "name": "OP2",
          "element": "O",
          "coord": [
            20.364900588989258,
            16.364999771118164,
            15.800600051879883
          ]
        },
        {
          "atom_index": 14147,
          "name": "O5'",
          "element": "O",
          "coord": [
            20.345199584960938,
            16.117799758911133,
            15.778599739074707
          ]
        },
        {
          "atom_index": 14148,
          "name": "C5'",
          "element": "C",
          "coord": [
            20.403799057006836,
            16.09239959716797,
            15.905099868774414
          ]
        },
        {
          "atom_index": 14149,
          "name": "C4'",
          "element": "C",
          "coord": [
            20.496299743652344,
            15.973799705505371,
            15.901599884033203
          ]
        },
        {
          "atom_index": 14150,
          "name": "O4'",
          "element": "O",
          "coord": [
            20.561599731445312,
            15.964599609375,
            15.77280044555664
          ]
        },
        {
          "atom_index": 14151,
          "name": "C3'",
          "element": "C",
          "coord": [
            20.611099243164062,
            15.978300094604492,
            16.00029945373535
          ]
        },
        {
          "atom_index": 14152,
          "name": "O3'",
          "element": "O",
          "coord": [
            20.57270050048828,
            15.9399995803833,
            16.13089942932129
          ]
        },
        {
          "atom_index": 14153,
          "name": "C2'",
          "element": "C",
          "coord": [
            20.71269989013672,
            15.884599685668945,
            15.9375
          ]
        },
        {
          "atom_index": 14154,
          "name": "O2'",
          "element": "O",
          "coord": [
            20.679000854492188,
            15.749799728393555,
            15.964599609375
          ]
        },
        {
          "atom_index": 14155,
          "name": "C1'",
          "element": "C",
          "coord": [
            20.69099998474121,
            15.910799980163574,
            15.788700103759766
          ]
        },
        {
          "atom_index": 14156,
          "name": "N9",
          "element": "N",
          "coord": [
            20.7893009185791,
            16.005699157714844,
            15.733799934387207
          ]
        },
        {
          "atom_index": 14157,
          "name": "C8",
          "element": "C",
          "coord": [
            20.761699676513672,
            16.1289005279541,
            15.68120002746582
          ]
        },
        {
          "atom_index": 14158,
          "name": "N7",
          "element": "N",
          "coord": [
            20.868000030517578,
            16.191499710083008,
            15.640600204467773
          ]
        },
        {
          "atom_index": 14159,
          "name": "C5",
          "element": "C",
          "coord": [
            20.971399307250977,
            16.10379981994629,
            15.665499687194824
          ]
        },
        {
          "atom_index": 14160,
          "name": "C6",
          "element": "C",
          "coord": [
            21.109699249267578,
            16.118499755859375,
            15.64169979095459
          ]
        },
        {
          "atom_index": 14161,
          "name": "O6",
          "element": "O",
          "coord": [
            21.16939926147461,
            16.21430015563965,
            15.591500282287598
          ]
        },
        {
          "atom_index": 14162,
          "name": "N1",
          "element": "N",
          "coord": [
            21.180599212646484,
            16.00670051574707,
            15.682600021362305
          ]
        },
        {
          "atom_index": 14163,
          "name": "C2",
          "element": "C",
          "coord": [
            21.125099182128906,
            15.895899772644043,
            15.739999771118164
          ]
        },
        {
          "atom_index": 14164,
          "name": "N2",
          "element": "N",
          "coord": [
            21.21030044555664,
            15.798399925231934,
            15.77299976348877
          ]
        },
        {
          "atom_index": 14165,
          "name": "N3",
          "element": "N",
          "coord": [
            20.996400833129883,
            15.881199836730957,
            15.762999534606934
          ]
        },
        {
          "atom_index": 14166,
          "name": "C4",
          "element": "C",
          "coord": [
            20.92530059814453,
            15.98840045928955,
            15.723699569702148
          ]
        }
      ]
    },
    {
      "id": "A:660",
      "chain": "A",
      "resseq": 660,
      "icode": "",
      "resname": "C",
      "hetflag": " ",
      "sasa": 0.0,
      "atoms": [
        {
          "atom_index": 14167,
          "name": "P",
          "element": "P",
          "coord": [
            20.642200469970703,
            16.008499145507812,
            16.25830078125
          ]
        },
        {
          "atom_index": 14168,
          "name": "OP1",
          "element": "O",
          "coord": [
            20.573699951171875,
            15.956899642944336,
            16.379199981689453
          ]
        },
        {
          "atom_index": 14169,
          "name": "OP2",
          "element": "O",
          "coord": [
            20.65060043334961,
            16.154699325561523,
            16.23509979248047
          ]
        },
        {
          "atom_index": 14170,
          "name": "O5'",
          "element": "O",
          "coord": [
            20.789600372314453,
            15.948800086975098,
            16.25819969177246
          ]
        },
        {
          "atom_index": 14171,
          "name": "C5'",
          "element": "C",
          "coord": [
            20.809799194335938,
            15.811699867248535,
            16.28580093383789
          ]
        },
        {
          "atom_index": 14172,
          "name": "C4'",
          "element": "C",
          "coord": [
            20.95439910888672,
            15.772600173950195,
            16.274599075317383
          ]
        },
        {
          "atom_index": 14173,
          "name": "O4'",
          "element": "O",
          "coord": [
            21.00349998474121,
            15.797699928283691,
            16.14080047607422
          ]
        },
        {
          "atom_index": 14174,
          "name": "C3'",
          "element": "C",
          "coord": [
            21.051799774169922,
            15.847999572753906,
            16.362499237060547
          ]
        },
        {
          "atom_index": 14175,
          "name": "O3'",
          "element": "O",
          "coord": [
            21.049999237060547,
            15.803899765014648,
            16.49690055847168
          ]
        },
        {
          "atom_index": 14176,
          "name": "C2'",
          "element": "C",
          "coord": [
            21.184499740600586,
            15.822600364685059,
            16.292800903320312
          ]
        },
        {
          "atom_index": 14177,
          "name": "O2'",
          "element": "O",
          "coord": [
            21.235000610351562,
            15.694499969482422,
            16.3262996673584
          ]
        },
        {
          "atom_index": 14178,
          "name": "C1'",
          "element": "C",
          "coord": [
            21.142799377441406,
            15.820599555969238,
            16.145599365234375
          ]
        },
        {
          "atom_index": 14179,
          "name": "N1",
          "element": "N",
          "coord": [
            21.174100875854492,
            15.946800231933594,
            16.075700759887695
          ]
        },
        {
          "atom_index": 14180,
          "name": "C2",
          "element": "C",
          "coord": [
            21.305099487304688,
            15.973899841308594,
            16.032699584960938
          ]
        },
        {
          "atom_index": 14181,
          "name": "O2",
          "element": "O",
          "coord": [
            21.396099090576172,
            15.892399787902832,
            16.053699493408203
          ]
        },
        {
          "atom_index": 14182,
          "name": "N3",
          "element": "N",
          "coord": [
            21.33009910583496,
            16.090299606323242,
            15.968600273132324
          ]
        },
        {
          "atom_index": 14183,
          "name": "C4",
          "element": "C",
          "coord": [
            21.231399536132812,
            16.176599502563477,
            15.946999549865723
          ]
        },
        {
          "atom_index": 14184,
          "name": "N4",
          "element": "N",
          "coord": [
            21.258499145507812,
            16.29050064086914,
            15.883000373840332
          ]
        },
        {
          "atom_index": 14185,
          "name": "C5",
          "element": "C",
          "coord": [
            21.097999572753906,
            16.150400161743164,
            15.98900032043457
          ]
        },
        {
          "atom_index": 14186,
          "name": "C6",
          "element": "C",
          "coord": [
            21.07390022277832,
            16.035400390625,
            16.052099227905273
          ]
        }
      ]
    },
    {
      "id": "A:661",
      "chain": "A",
      "resseq": 661,
      "icode": "",
      "resname": "A",
      "hetflag": " ",
      "sasa": 0.0,
      "atoms": [
        {
          "atom_index": 14187,
          "name": "P",
          "element": "P",
          "coord": [
            21.095800399780273,
            15.902600288391113,
            16.614599227905273
          ]
        },
        {
          "atom_index": 14188,
          "name": "OP1",
          "element": "O",
          "coord": [
            21.057100296020508,
            15.84160041809082,
            16.743799209594727
          ]
        },
        {
          "atom_index": 14189,
          "name": "OP2",
          "element": "O",
          "coord": [
            21.04800033569336,
            16.03849983215332,
            16.58180046081543
          ]
        },
        {
          "atom_index": 14190,
          "name": "O5'",
          "element": "O",
          "coord": [
            21.25469970703125,
            15.901399612426758,
            16.606000900268555
          ]
        },
        {
          "atom_index": 14191,
          "name": "C5'",
          "element": "C",
          "coord": [
            21.328699111938477,
            15.791600227355957,
            16.656299591064453
          ]
        },
        {
          "atom_index": 14192,
          "name": "C4'",
          "element": "C",
          "coord": [
            21.476699829101562,
            15.811200141906738,
            16.636999130249023
          ]
        },
        {
          "atom_index": 14193,
          "name": "O4'",
          "element": "O",
          "coord": [
            21.507999420166016,
            15.814000129699707,
            16.495800018310547
          ]
        },
        {
          "atom_index": 14194,
          "name": "C3'",
          "element": "C",
          "coord": [
            21.534799575805664,
            15.941200256347656,
            16.689300537109375
          ]
        },
        {
          "atom_index": 14195,
          "name": "O3'",
          "element": "O",
          "coord": [
            21.556499481201172,
            15.940999984741211,
            16.82900047302246
          ]
        },
        {
          "atom_index": 14196,
          "name": "C2'",
          "element": "C",
          "coord": [
            21.662200927734375,
            15.954700469970703,
            16.607500076293945
          ]
        },
        {
          "atom_index": 14197,
          "name": "O2'",
          "element": "O",
          "coord": [
            21.762399673461914,
            15.866900444030762,
            16.655899047851562
          ]
        },
        {
          "atom_index": 14198,
          "name": "C1'",
          "element": "C",
          "coord": [
            21.615400314331055,
            15.902600288391113,
            16.472299575805664
          ]
        },
        {
          "atom_index": 14199,
          "name": "N9",
          "element": "N",
          "coord": [
            21.5669002532959,
            16.01110076904297,
            16.386199951171875
          ]
        },
        {
          "atom_index": 14200,
          "name": "C8",
          "element": "C",
          "coord": [
            21.43709945678711,
            16.046499252319336,
            16.363100051879883
          ]
        },
        {
          "atom_index": 14201,
          "name": "N7",
          "element": "N",
          "coord": [
            21.422800064086914,
            16.1471004486084,
            16.281200408935547
          ]
        },
        {
          "atom_index": 14202,
          "name": "C5",
          "element": "C",
          "coord": [
            21.553199768066406,
            16.180200576782227,
            16.249399185180664
          ]
        },
        {
          "atom_index": 14203,
          "name": "C6",
          "element": "C",
          "coord": [
            21.6072998046875,
            16.279800415039062,
            16.167699813842773
          ]
        },
        {
          "atom_index": 14204,
          "name": "N6",
          "element": "N",
          "coord": [
            21.531700134277344,
            16.366199493408203,
            16.100299835205078
          ]
        },
        {
          "atom_index": 14205,
          "name": "N1",
          "element": "N",
          "coord": [
            21.74180030822754,
            16.286800384521484,
            16.156200408935547
          ]
        },
        {
          "atom_index": 14206,
          "name": "C2",
          "element": "C",
          "coord": [
            21.81679916381836,
            16.199399948120117,
            16.224300384521484
          ]
        },
        {
          "atom_index": 14207,
          "name": "N3",
          "element": "N",
          "coord": [
            21.777299880981445,
            16.101299285888672,
            16.305200576782227
          ]
        },
        {
          "atom_index": 14208,
          "name": "C4",
          "element": "C",
          "coord": [
            21.643299102783203,
            16.09760093688965,
            16.313400268554688
          ]
        }
      ]
    },
    {
      "id": "A:662",
      "chain": "A",
      "resseq": 662,
      "icode": "",
      "resname": "G",
      "hetflag": " ",
      "sasa": 0.0,
      "atoms": [
        {
          "atom_index": 14209,
          "name": "P",
          "element": "P",
          "coord": [
            21.525999069213867,
            16.072900772094727,
            16.91510009765625
          ]
        },
        {
          "atom_index": 14210,
          "name": "OP1",
          "element": "O",
          "coord": [
            21.55900001525879,
            16.04129981994629,
            17.05579948425293
          ]
        },
        {
          "atom_index": 14211,
          "name": "OP2",
          "element": "O",
          "coord": [
            21.390600204467773,
            16.122699737548828,
            16.88159942626953
          ]
        },
        {
          "atom_index": 14212,
          "name": "O5'",
          "element": "O",
          "coord": [
            21.632299423217773,
            16.178800582885742,
            16.862499237060547
          ]
        },
        {
          "atom_index": 14213,
          "name": "C5'",
          "element": "C",
          "coord": [
            21.75550079345703,
            16.195100784301758,
            16.930500030517578
          ]
        },
        {
          "atom_index": 14214,
          "name": "C4'",
          "element": "C",
          "coord": [
            21.85770034790039,
            16.269100189208984,
            16.847900390625
          ]
        },
        {
          "atom_index": 14215,
          "name": "O4'",
          "element": "O",
          "coord": [
            21.836999893188477,
            16.24519920349121,
            16.70639991760254
          ]
        },
        {
          "atom_index": 14216,
          "name": "C3'",
          "element": "C",
          "coord": [
            21.857200622558594,
            16.420400619506836,
            16.857799530029297
          ]
        },
        {
          "atom_index": 14217,
          "name": "O3'",
          "element": "O",
          "coord": [
            21.91160011291504,
            16.471599578857422,
            16.978099822998047
          ]
        },
        {
          "atom_index": 14218,
          "name": "C2'",
          "element": "C",
          "coord": [
            21.93440055847168,
            16.459199905395508,
            16.732999801635742
          ]
        },
        {
          "atom_index": 14219,
          "name": "O2'",
          "element": "O",
          "coord": [
            22.07270050048828,
            16.43160057067871,
            16.74850082397461
          ]
        },
        {
          "atom_index": 14220,
          "name": "C1'",
          "element": "C",
          "coord": [
            21.877700805664062,
            16.359100341796875,
            16.633100509643555
          ]
        },
        {
          "atom_index": 14221,
          "name": "N9",
          "element": "N",
          "coord": [
            21.760400772094727,
            16.416799545288086,
            16.566600799560547
          ]
        },
        {
          "atom_index": 14222,
          "name": "C8",
          "element": "C",
          "coord": [
            21.627899169921875,
            16.390300750732422,
            16.588699340820312
          ]
        },
        {
          "atom_index": 14223,
          "name": "N7",
          "element": "N",
          "coord": [
            21.549299240112305,
            16.46190071105957,
            16.513099670410156
          ]
        },
        {
          "atom_index": 14224,
          "name": "C5",
          "element": "C",
          "coord": [
            21.635299682617188,
            16.540800094604492,
            16.438499450683594
          ]
        },
        {
          "atom_index": 14225,
          "name": "C6",
          "element": "C",
          "coord": [
            21.608800888061523,
            16.638500213623047,
            16.339599609375
          ]
        },
        {
          "atom_index": 14226,
          "name": "O6",
          "element": "O",
          "coord": [
            21.49959945678711,
            16.67650032043457,
            16.296100616455078
          ]
        },
        {
          "atom_index": 14227,
          "name": "N1",
          "element": "N",
          "coord": [
            21.726299285888672,
            16.69379997253418,
            16.29010009765625
          ]
        },
        {
          "atom_index": 14228,
          "name": "C2",
          "element": "C",
          "coord": [
            21.852699279785156,
            16.659299850463867,
            16.33060073852539
          ]
        },
        {
          "atom_index": 14229,
          "name": "N2",
          "element": "N",
          "coord": [
            21.95509910583496,
            16.72279930114746,
            16.27280044555664
          ]
        },
        {
          "atom_index": 14230,
          "name": "N3",
          "element": "N",
          "coord": [
            21.87820053100586,
            16.568599700927734,
            16.422000885009766
          ]
        },
        {
          "atom_index": 14231,
          "name": "C4",
          "element": "C",
          "coord": [
            21.76569938659668,
            16.51420021057129,
            16.471200942993164
          ]
        }
      ]
    },
    {
      "id": "A:663",
      "chain": "A",
      "resseq": 663,
      "icode": "",
      "resname": "G",
      "hetflag": " ",
      "sasa": 0.0,
      "atoms": [
        {
          "atom_index": 14232,
          "name": "P",
          "element": "P",
          "coord": [
            21.843000411987305,
            16.59830093383789,
            17.04960060119629
          ]
        },
        {
          "atom_index": 14233,
          "name": "OP1",
          "element": "O",
          "coord": [
            21.898799896240234,
            16.606300354003906,
            17.186500549316406
          ]
        },
        {
          "atom_index": 14234,
          "name": "OP2",
          "element": "O",
          "coord": [
            21.696199417114258,
            16.59269905090332,
            17.03070068359375
          ]
        },
        {
          "atom_index": 14235,
          "name": "O5'",
          "element": "O",
          "coord": [
            21.895700454711914,
            16.722999572753906,
            16.966100692749023
          ]
        },
        {
          "atom_index": 14236,
          "name": "C5'",
          "element": "C",
          "coord": [
            22.033899307250977,
            16.75429916381836,
            16.96190071105957
          ]
        },
        {
          "atom_index": 14237,
          "name": "C4'",
          "element": "C",
          "coord": [
            22.05929946899414,
            16.885700225830078,
            16.892499923706055
          ]
        },
        {
          "atom_index": 14238,
          "name": "O4'",
          "element": "O",
          "coord": [
            22.033100128173828,
            16.87299919128418,
            16.75079917907715
          ]
        },
        {
          "atom_index": 14239,
          "name": "C3'",
          "element": "C",
          "coord": [
            21.972400665283203,
            17.002700805664062,
            16.936199188232422
          ]
        },
        {
          "atom_index": 14240,
          "name": "O3'",
          "element": "O",
          "coord": [
            22.020599365234375,
            17.06450080871582,
            17.05470085144043
          ]
        },
        {
          "atom_index": 14241,
          "name": "C2'",
          "element": "C",
          "coord": [
            21.976900100708008,
            17.094600677490234,
            16.815099716186523
          ]
        },
        {
          "atom_index": 14242,
          "name": "O2'",
          "element": "O",
          "coord": [
            22.097900390625,
            17.168800354003906,
            16.81450080871582
          ]
        },
        {
          "atom_index": 14243,
          "name": "C1'",
          "element": "C",
          "coord": [
            21.98259925842285,
            16.994400024414062,
            16.70009994506836
          ]
        },
        {
          "atom_index": 14244,
          "name": "N9",
          "element": "N",
          "coord": [
            21.85140037536621,
            16.96820068359375,
            16.638999938964844
          ]
        },
        {
          "atom_index": 14245,
          "name": "C8",
          "element": "C",
          "coord": [
            21.76609992980957,
            16.865699768066406,
            16.66939926147461
          ]
        },
        {
          "atom_index": 14246,
          "name": "N7",
          "element": "N",
          "coord": [
            21.658000946044922,
            16.864999771118164,
            16.596500396728516
          ]
        },
        {
          "atom_index": 14247,
          "name": "C5",
          "element": "C",
          "coord": [
            21.6737003326416,
            16.97330093383789,
            16.511999130249023
          ]
        },
        {
          "atom_index": 14248,
          "name": "C6",
          "element": "C",
          "coord": [
            21.588300704956055,
            17.022899627685547,
            16.410499572753906
          ]
        },
        {
          "atom_index": 14249,
          "name": "O6",
          "element": "O",
          "coord": [
            21.478599548339844,
            16.979799270629883,
            16.37350082397461
          ]
        },
        {
          "atom_index": 14250,
          "name": "N1",
          "element": "N",
          "coord": [
            21.642099380493164,
            17.135099411010742,
            16.34910011291504
          ]
        },
        {
          "atom_index": 14251,
          "name": "C2",
          "element": "C",
          "coord": [
            21.76300048828125,
            17.190900802612305,
            16.381000518798828
          ]
        },
        {
          "atom_index": 14252,
          "name": "N2",
          "element": "N",
          "coord": [
            21.797800064086914,
            17.298599243164062,
            16.309799194335938
          ]
        },
        {
          "atom_index": 14253,
          "name": "N3",
          "element": "N",
          "coord": [
            21.843599319458008,
            17.14579963684082,
            16.475299835205078
          ]
        },
        {
          "atom_index": 14254,
          "name": "C4",
          "element": "C",
          "coord": [
            21.79290008544922,
            17.037399291992188,
            16.536399841308594
          ]
        }
      ]
    },
    {
      "id": "A:664",
      "chain": "A",
      "resseq": 664,
      "icode": "",
      "resname": "G",
      "hetflag": " ",
      "sasa": 0.0,
      "atoms": [
        {
          "atom_index": 14255,
          "name": "P",
          "element": "P",
          "coord": [
            21.92009925842285,
            17.13409996032715,
            17.159099578857422
          ]
        },
        {
          "atom_index": 14256,
          "name": "OP1",
          "element": "O",
          "coord": [
            22.00119972229004,
            17.168899536132812,
            17.27750015258789
          ]
        },
        {
          "atom_index": 14257,
          "name": "OP2",
          "element": "O",
          "coord": [
            21.796100616455078,
            17.054500579833984,
            17.174699783325195
          ]
        },
        {
          "atom_index": 14258,
          "name": "O5'",
          "element": "O",
          "coord": [
            21.878700256347656,
            17.269800186157227,
            17.088199615478516
          ]
        },
        {
          "atom_index": 14259,
          "name": "C5'",
          "element": "C",
          "coord": [
            21.967100143432617,
            17.380399703979492,
            17.086200714111328
          ]
        },
        {
          "atom_index": 14260,
          "name": "C4'",
          "element": "C",
          "coord": [
            21.918399810791016,
            17.486400604248047,
            16.990999221801758
          ]
        },
        {
          "atom_index": 14261,
          "name": "O4'",
          "element": "O",
          "coord": [
            21.893199920654297,
            17.426000595092773,
            16.861600875854492
          ]
        },
        {
          "atom_index": 14262,
          "name": "C3'",
          "element": "C",
          "coord": [
            21.786100387573242,
            17.552400588989258,
            17.026599884033203
          ]
        },
        {
          "atom_index": 14263,
          "name": "O3'",
          "element": "O",
          "coord": [
            21.798200607299805,
            17.656600952148438,
            17.121599197387695
          ]
        },
        {
          "atom_index": 14264,
          "name": "C2'",
          "element": "C",
          "coord": [
            21.735599517822266,
            17.599300384521484,
            16.891399383544922
          ]
        },
        {
          "atom_index": 14265,
          "name": "O2'",
          "element": "O",
          "coord": [
            21.803800582885742,
            17.716899871826172,
            16.851299285888672
          ]
        },
        {
          "atom_index": 14266,
          "name": "C1'",
          "element": "C",
          "coord": [
            21.780399322509766,
            17.485599517822266,
            16.801599502563477
          ]
        },
        {
          "atom_index": 14267,
          "name": "N9",
          "element": "N",
          "coord": [
            21.675600051879883,
            17.38360023498535,
            16.784900665283203
          ]
        },
        {
          "atom_index": 14268,
          "name": "C8",
          "element": "C",
          "coord": [
            21.644699096679688,
            17.276500701904297,
            16.864900588989258
          ]
        },
        {
          "atom_index": 14269,
          "name": "N7",
          "element": "N",
          "coord": [
            21.545900344848633,
            17.205299377441406,
            16.818599700927734
          ]
        },
        {
          "atom_index": 14270,
          "name": "C5",
          "element": "C",
          "coord": [
            21.510099411010742,
            17.269100189208984,
            16.701000213623047
          ]
        },
        {
          "atom_index": 14271,
          "name": "C6",
          "element": "C",
          "coord": [
            21.40959930419922,
            17.23870086669922,
            16.60610008239746
          ]
        },
        {
          "atom_index": 14272,
          "name": "O6",
          "element": "O",
          "coord": [
            21.32819938659668,
            17.14579963684082,
            16.60580062866211
          ]
        },
        {
          "atom_index": 14273,
          "name": "N1",
          "element": "N",
          "coord": [
            21.40880012512207,
            17.3302001953125,
            16.502599716186523
          ]
        },
        {
          "atom_index": 14274,
          "name": "C2",
          "element": "C",
          "coord": [
            21.493600845336914,
            17.436800003051758,
            16.49250030517578
          ]
        },
        {
          "atom_index": 14275,
          "name": "N2",
          "element": "N",
          "coord": [
            21.476900100708008,
            17.5132999420166,
            16.3843994140625
          ]
        },
        {
          "atom_index": 14276,
          "name": "N3",
          "element": "N",
          "coord": [
            21.58769989013672,
            17.46649932861328,
            16.578899383544922
          ]
        },
        {
          "atom_index": 14277,
          "name": "C4",
          "element": "C",
          "coord": [
            21.589399337768555,
            17.3789005279541,
            16.679800033569336
          ]
        }
      ]
    },
    {
      "id": "A:665",
      "chain": "A",
      "resseq": 665,
      "icode": "",
      "resname": "U",
      "hetflag": " ",
      "sasa": 0.0,
      "atoms": [
        {
          "atom_index": 14278,
          "name": "P",
          "element": "P",
          "coord": [
            21.679399490356445,
            17.68400001525879,
            17.22640037536621
          ]
        },
        {
          "atom_index": 14279,
          "name": "OP1",
          "element": "O",
          "coord": [
            21.717599868774414,
            17.805099487304688,
            17.302900314331055
          ]
        },
        {
          "atom_index": 14280,
          "name": "OP2",
          "element": "O",
          "coord": [
            21.646499633789062,
            17.557899475097656,
            17.297399520874023
          ]
        },
        {
          "atom_index": 14281,
          "name": "O5'",
          "element": "O",
          "coord": [
            21.553600311279297,
            17.721599578857422,
            17.136199951171875
          ]
        },
        {
          "atom_index": 14282,
          "name": "C5'",
          "element": "C",
          "coord": [
            21.54330062866211,
            17.849300384521484,
            17.07539939880371
          ]
        },
        {
          "atom_index": 14283,
          "name": "C4'",
          "element": "C",
          "coord": [
            21.442100524902344,
            17.849599838256836,
            16.96380043029785
          ]
        },
        {
          "atom_index": 14284,
          "name": "O4'",
          "element": "O",
          "coord": [
            21.433500289916992,
            17.718299865722656,
            16.902799606323242
          ]
        },
        {
          "atom_index": 14285,
          "name": "C3'",
          "element": "C",
          "coord": [
            21.299100875854492,
            17.878700256347656,
            17.00349998474121
          ]
        },
        {
          "atom_index": 14286,
          "name": "O3'",
          "element": "O",
          "coord": [
            21.27589988708496,
            18.015399932861328,
            17.02989959716797
          ]
        },
        {
          "atom_index": 14287,
          "name": "C2'",
          "element": "C",
          "coord": [
            21.22130012512207,
            17.823400497436523,
            16.88479995727539
          ]
        },
        {
          "atom_index": 14288,
          "name": "O2'",
          "element": "O",
          "coord": [
            21.2278995513916,
            17.913000106811523,
            16.775100708007812
          ]
        },
        {
          "atom_index": 14289,
          "name": "C1'",
          "element": "C",
          "coord": [
            21.303600311279297,
            17.698699951171875,
            16.850500106811523
          ]
        },
        {
          "atom_index": 14290,
          "name": "N1",
          "element": "N",
          "coord": [
            21.245100021362305,
            17.573400497436523,
            16.90559959411621
          ]
        },
        {
          "atom_index": 14291,
          "name": "C2",
          "element": "C",
          "coord": [
            21.15690040588379,
            17.502199172973633,
            16.825700759887695
          ]
        },
        {
          "atom_index": 14292,
          "name": "O2",
          "element": "O",
          "coord": [
            21.12689971923828,
            17.537399291992188,
            16.713300704956055
          ]
        },
        {
          "atom_index": 14293,
          "name": "N3",
          "element": "N",
          "coord": [
            21.105199813842773,
            17.387500762939453,
            16.881000518798828
          ]
        },
        {
          "atom_index": 14294,
          "name": "C4",
          "element": "C",
          "coord": [
            21.131500244140625,
            17.337200164794922,
            17.006399154663086
          ]
        },
        {
          "atom_index": 14295,
          "name": "O4",
          "element": "O",
          "coord": [
            21.078399658203125,
            17.23270034790039,
            17.044099807739258
          ]
        },
        {
          "atom_index": 14296,
          "name": "C5",
          "element": "C",
          "coord": [
            21.222999572753906,
            17.415300369262695,
            17.083200454711914
          ]
        },
        {
          "atom_index": 14297,
          "name": "C6",
          "element": "C",
          "coord": [
            21.275100708007812,
            17.52669906616211,
            17.031600952148438
          ]
        }
      ]
    },
    {
      "id": "A:666",
      "chain": "A",
      "resseq": 666,
      "icode": "",
      "resname": "A",
      "hetflag": " ",
      "sasa": 0.0,
      "atoms": [
        {
          "atom_index": 14298,
          "name": "P",
          "element": "P",
          "coord": [
            21.252899169921875,
            18.06439971923828,
            17.180999755859375
          ]
        },
        {
          "atom_index": 14299,
          "name": "OP1",
          "element": "O",
          "coord": [
            21.316200256347656,
            18.197399139404297,
            17.195999145507812
          ]
        },
        {
          "atom_index": 14300,
          "name": "OP2",
          "element": "O",
          "coord": [
            21.29170036315918,
            17.95509910583496,
            17.2731990814209
          ]
        },
        {
          "atom_index": 14301,
          "name": "O5'",
          "element": "O",
          "coord": [
            21.095600128173828,
            18.0846004486084,
            17.189699172973633
          ]
        },
        {
          "atom_index": 14302,
          "name": "C5'",
          "element": "C",
          "coord": [
            21.029199600219727,
            18.169099807739258,
            17.09749984741211
          ]
        },
        {
          "atom_index": 14303,
          "name": "C4'",
          "element": "C",
          "coord": [
            20.882600784301758,
            18.137500762939453,
            17.09119987487793
          ]
        },
        {
          "atom_index": 14304,
          "name": "O4'",
          "element": "O",
          "coord": [
            20.859600067138672,
            18.030099868774414,
            16.996599197387695
          ]
        },
        {
          "atom_index": 14305,
          "name": "C3'",
          "element": "C",
          "coord": [
            20.820999145507812,
            18.085800170898438,
            17.219600677490234
          ]
        },
        {
          "atom_index": 14306,
          "name": "O3'",
          "element": "O",
          "coord": [
            20.792800903320312,
            18.1875,
            17.31369972229004
          ]
        },
        {
          "atom_index": 14307,
          "name": "C2'",
          "element": "C",
          "coord": [
            20.69809913635254,
            18.012399673461914,
            17.168800354003906
          ]
        },
        {
          "atom_index": 14308,
          "name": "O2'",
          "element": "O",
          "coord": [
            20.595800399780273,
            18.10379981994629,
            17.132999420166016
          ]
        },
        {
          "atom_index": 14309,
          "name": "C1'",
          "element": "C",
          "coord": [
            20.752599716186523,
            17.949399948120117,
            17.041200637817383
          ]
        },
        {
          "atom_index": 14310,
          "name": "N9",
          "element": "N",
          "coord": [
            20.803499221801758,
            17.813400268554688,
            17.065900802612305
          ]
        },
        {
          "atom_index": 14311,
          "name": "C8",
          "element": "C",
          "coord": [
            20.9335994720459,
            17.77239990234375,
            17.071699142456055
          ]
        },
        {
          "atom_index": 14312,
          "name": "N7",
          "element": "N",
          "coord": [
            20.94879913330078,
            17.644800186157227,
            17.095300674438477
          ]
        },
        {
          "atom_index": 14313,
          "name": "C5",
          "element": "C",
          "coord": [
            20.818899154663086,
            17.598899841308594,
            17.107099533081055
          ]
        },
        {
          "atom_index": 14314,
          "name": "C6",
          "element": "C",
          "coord": [
            20.76490020751953,
            17.472000122070312,
            17.132400512695312
          ]
        },
        {
          "atom_index": 14315,
          "name": "N6",
          "element": "N",
          "coord": [
            20.838600158691406,
            17.362300872802734,
            17.151599884033203
          ]
        },
        {
          "atom_index": 14316,
          "name": "N1",
          "element": "N",
          "coord": [
            20.630300521850586,
            17.46109962463379,
            17.13759994506836
          ]
        },
        {
          "atom_index": 14317,
          "name": "C2",
          "element": "C",
          "coord": [
            20.55459976196289,
            17.569700241088867,
            17.11829948425293
          ]
        },
        {
          "atom_index": 14318,
          "name": "N3",
          "element": "N",
          "coord": [
            20.59440040588379,
            17.693700790405273,
            17.093399047851562
          ]
        },
        {
          "atom_index": 14319,
          "name": "C4",
          "element": "C",
          "coord": [
            20.7283992767334,
            17.701499938964844,
            17.08919906616211
          ]
        }
      ]
    },
    {
      "id": "A:667",
      "chain": "A",
      "resseq": 667,
      "icode": "",
      "resname": "U",
      "hetflag": " ",
      "sasa": 0.0,
      "atoms": [
        {
          "atom_index": 14320,
          "name": "P",
          "element": "P",
          "coord": [
            20.79199981689453,
            18.153499603271484,
            17.470600128173828
          ]
        },
        {
          "atom_index": 14321,
          "name": "OP1",
          "element": "O",
          "coord": [
            20.79509925842285,
            18.281099319458008,
            17.5447998046875
          ]
        },
        {
          "atom_index": 14322,
          "name": "OP2",
          "element": "O",
          "coord": [
            20.897899627685547,
            18.05389976501465,
            17.497699737548828
          ]
        },
        {
          "atom_index": 14323,
          "name": "O5'",
          "element": "O",
          "coord": [
            20.64940071105957,
            18.08690071105957,
            17.494300842285156
          ]
        },
        {
          "atom_index": 14324,
          "name": "C5'",
          "element": "C",
          "coord": [
            20.530799865722656,
            18.161500930786133,
            17.471799850463867
          ]
        },
        {
          "atom_index": 14325,
          "name": "C4'",
          "element": "C",
          "coord": [
            20.409700393676758,
            18.07270050048828,
            17.4606990814209
          ]
        },
        {
          "atom_index": 14326,
          "name": "O4'",
          "element": "O",
          "coord": [
            20.438600540161133,
            17.96310043334961,
            17.370899200439453
          ]
        },
        {
          "atom_index": 14327,
          "name": "C3'",
          "element": "C",
          "coord": [
            20.364700317382812,
            18.005699157714844,
            17.589399337768555
          ]
        },
        {
          "atom_index": 14328,
          "name": "O3'",
          "element": "O",
          "coord": [
            20.2810001373291,
            18.090099334716797,
            17.666799545288086
          ]
        },
        {
          "atom_index": 14329,
          "name": "C2'",
          "element": "C",
          "coord": [
            20.29330062866211,
            17.880599975585938,
            17.540000915527344
          ]
        },
        {
          "atom_index": 14330,
          "name": "O2'",
          "element": "O",
          "coord": [
            20.160400390625,
            17.911500930786133,
            17.50149917602539
          ]
        },
        {
          "atom_index": 14331,
          "name": "C1'",
          "element": "C",
          "coord": [
            20.372400283813477,
            17.846500396728516,
            17.413700103759766
          ]
        },
        {
          "atom_index": 14332,
          "name": "N1",
          "element": "N",
          "coord": [
            20.473100662231445,
            17.73859977722168,
            17.430400848388672
          ]
        },
        {
          "atom_index": 14333,
          "name": "C2",
          "element": "C",
          "coord": [
            20.435100555419922,
            17.60650062561035,
            17.44659996032715
          ]
        },
        {
          "atom_index": 14334,
          "name": "O2",
          "element": "O",
          "coord": [
            20.319799423217773,
            17.568199157714844,
            17.453899383544922
          ]
        },
        {
          "atom_index": 14335,
          "name": "N3",
          "element": "N",
          "coord": [
            20.53890037536621,
            17.51759910583496,
            17.456499099731445
          ]
        },
        {
          "atom_index": 14336,
          "name": "C4",
          "element": "C",
          "coord": [
            20.673799514770508,
            17.544300079345703,
            17.449199676513672
          ]
        },
        {
          "atom_index": 14337,
          "name": "O4",
          "element": "O",
          "coord": [
            20.755300521850586,
            17.452899932861328,
            17.460500717163086
          ]
        },
        {
          "atom_index": 14338,
          "name": "C5",
          "element": "C",
          "coord": [
            20.7052001953125,
            17.681800842285156,
            17.43120002746582
          ]
        },
        {
          "atom_index": 14339,
          "name": "C6",
          "element": "C",
          "coord": [
            20.606199264526367,
            17.77050018310547,
            17.421499252319336
          ]
        }
      ]
    },
    {
      "id": "A:668",
      "chain": "A",
      "resseq": 668,
      "icode": "",
      "resname": "A",
      "hetflag": " ",
      "sasa": 0.0,
      "atoms": [
        {
          "atom_index": 14340,
          "name": "P",
          "element": "P",
          "coord": [
            20.290199279785156,
            18.091100692749023,
            17.827199935913086
          ]
        },
        {
          "atom_index": 14341,
          "name": "OP1",
          "element": "O",
          "coord": [
            20.183900833129883,
            18.181499481201172,
            17.87700080871582
          ]
        },
        {
          "atom_index": 14342,
          "name": "OP2",
          "element": "O",
          "coord": [
            20.43090057373047,
            18.113100051879883,
            17.86840057373047
          ]
        },
        {
          "atom_index": 14343,
          "name": "O5'",
          "element": "O",
          "coord": [
            20.250699996948242,
            17.943199157714844,
            17.869300842285156
          ]
        },
        {
          "atom_index": 14344,
          "name": "C5'",
          "element": "C",
          "coord": [
            20.29599952697754,
            17.888999938964844,
            17.99209976196289
          ]
        },
        {
          "atom_index": 14345,
          "name": "C4'",
          "element": "C",
          "coord": [
            20.24139976501465,
            17.750600814819336,
            18.015199661254883
          ]
        },
        {
          "atom_index": 14346,
          "name": "O4'",
          "element": "O",
          "coord": [
            20.242700576782227,
            17.676700592041016,
            17.890499114990234
          ]
        },
        {
          "atom_index": 14347,
          "name": "C3'",
          "element": "C",
          "coord": [
            20.321399688720703,
            17.663999557495117,
            18.111400604248047
          ]
        },
        {
          "atom_index": 14348,
          "name": "O3'",
          "element": "O",
          "coord": [
            20.288299560546875,
            17.688400268554688,
            18.24679946899414
          ]
        },
        {
          "atom_index": 14349,
          "name": "C2'",
          "element": "C",
          "coord": [
            20.28820037841797,
            17.523300170898438,
            18.064899444580078
          ]
        },
        {
          "atom_index": 14350,
          "name": "O2'",
          "element": "O",
          "coord": [
            20.15959930419922,
            17.485000610351562,
            18.111099243164062
          ]
        },
        {
          "atom_index": 14351,
          "name": "C1'",
          "element": "C",
          "coord": [
            20.281299591064453,
            17.54319953918457,
            17.913700103759766
          ]
        },
        {
          "atom_index": 14352,
          "name": "N9",
          "element": "N",
          "coord": [
            20.412900924682617,
            17.524200439453125,
            17.85070037841797
          ]
        },
        {
          "atom_index": 14353,
          "name": "C8",
          "element": "C",
          "coord": [
            20.49169921875,
            17.622900009155273,
            17.79829978942871
          ]
        },
        {
          "atom_index": 14354,
          "name": "N7",
          "element": "N",
          "coord": [
            20.604700088500977,
            17.57990074157715,
            17.74959945678711
          ]
        },
        {
          "atom_index": 14355,
          "name": "C5",
          "element": "C",
          "coord": [
            20.59939956665039,
            17.443300247192383,
            17.769399642944336
          ]
        },
        {
          "atom_index": 14356,
          "name": "C6",
          "element": "C",
          "coord": [
            20.689699172973633,
            17.34040069580078,
            17.740999221801758
          ]
        },
        {
          "atom_index": 14357,
          "name": "N6",
          "element": "N",
          "coord": [
            20.806800842285156,
            17.359600067138672,
            17.680500030517578
          ]
        },
        {
          "atom_index": 14358,
          "name": "N1",
          "element": "N",
          "coord": [
            20.65489959716797,
            17.215200424194336,
            17.775400161743164
          ]
        },
        {
          "atom_index": 14359,
          "name": "C2",
          "element": "C",
          "coord": [
            20.53730010986328,
            17.194799423217773,
            17.834999084472656
          ]
        },
        {
          "atom_index": 14360,
          "name": "N3",
          "element": "N",
          "coord": [
            20.444700241088867,
            17.283599853515625,
            17.86910057067871
          ]
        },
        {
          "atom_index": 14361,
          "name": "C4",
          "element": "C",
          "coord": [
            20.482099533081055,
            17.407100677490234,
            17.832599639892578
          ]
        }
      ]
    },
    {
      "id": "A:669",
      "chain": "A",
      "resseq": 669,
      "icode": "",
      "resname": "G",
      "hetflag": " ",
      "sasa": 0.0,
      "atoms": [
        {
          "atom_index": 14362,
          "name": "P",
          "element": "P",
          "coord": [
            20.388599395751953,
            17.646699905395508,
            18.36520004272461
          ]
        },
        {
          "atom_index": 14363,
          "name": "OP1",
          "element": "O",
          "coord": [
            20.37540054321289,
            17.501399993896484,
            18.389799118041992
          ]
        },
        {
          "atom_index": 14364,
          "name": "OP2",
          "element": "O",
          "coord": [
            20.366199493408203,
            17.742399215698242,
            18.475799560546875
          ]
        },
        {
          "atom_index": 14365,
          "name": "O5'",
          "element": "O",
          "coord": [
            20.534299850463867,
            17.672700881958008,
            18.306800842285156
          ]
        },
        {
          "atom_index": 14366,
          "name": "C5'",
          "element": "C",
          "coord": [
            20.607500076293945,
            17.79010009765625,
            18.340700149536133
          ]
        },
        {
          "atom_index": 14367,
          "name": "C4'",
          "element": "C",
          "coord": [
            20.70949935913086,
            17.764999389648438,
            18.44930076599121
          ]
        },
        {
          "atom_index": 14368,
          "name": "O4'",
          "element": "O",
          "coord": [
            20.64349937438965,
            17.703500747680664,
            18.56220054626465
          ]
        },
        {
          "atom_index": 14369,
          "name": "C3'",
          "element": "C",
          "coord": [
            20.825199127197266,
            17.6737003326416,
            18.41200065612793
          ]
        },
        {
          "atom_index": 14370,
          "name": "O3'",
          "element": "O",
          "coord": [
            20.944299697875977,
            17.717899322509766,
            18.475299835205078
          ]
        },
        {
          "atom_index": 14371,
          "name": "C2'",
          "element": "C",
          "coord": [
            20.784099578857422,
            17.53890037536621,
            18.469600677490234
          ]
        },
        {
          "atom_index": 14372,
          "name": "O2'",
          "element": "O",
          "coord": [
            20.8927001953125,
            17.45639991760254,
            18.505800247192383
          ]
        },
        {
          "atom_index": 14373,
          "name": "C1'",
          "element": "C",
          "coord": [
            20.701799392700195,
            17.57830047607422,
            18.591899871826172
          ]
        },
        {
          "atom_index": 14374,
          "name": "N9",
          "element": "N",
          "coord": [
            20.589500427246094,
            17.488399505615234,
            18.622699737548828
          ]
        },
        {
          "atom_index": 14375,
          "name": "C8",
          "element": "C",
          "coord": [
            20.479000091552734,
            17.53890037536621,
            18.685699462890625
          ]
        },
        {
          "atom_index": 14376,
          "name": "N7",
          "element": "N",
          "coord": [
            20.384199142456055,
            17.45330047607422,
            18.706600189208984
          ]
        },
        {
          "atom_index": 14377,
          "name": "C5",
          "element": "C",
          "coord": [
            20.433399200439453,
            17.336700439453125,
            18.65239906311035
          ]
        },
        {
          "atom_index": 14378,
          "name": "C6",
          "element": "C",
          "coord": [
            20.3705997467041,
            17.210599899291992,
            18.647499084472656
          ]
        },
        {
          "atom_index": 14379,
          "name": "O6",
          "element": "O",
          "coord": [
            20.2593994140625,
            17.179100036621094,
            18.690500259399414
          ]
        },
        {
          "atom_index": 14380,
          "name": "N1",
          "element": "N",
          "coord": [
            20.449899673461914,
            17.116500854492188,
            18.5851993560791
          ]
        },
        {
          "atom_index": 14381,
          "name": "C2",
          "element": "C",
          "coord": [
            20.573400497436523,
            17.141700744628906,
            18.53339958190918
          ]
        },
        {
          "atom_index": 14382,
          "name": "N2",
          "element": "N",
          "coord": [
            20.63479995727539,
            17.036800384521484,
            18.478300094604492
          ]
        },
        {
          "atom_index": 14383,
          "name": "N3",
          "element": "N",
          "coord": [
            20.633800506591797,
            17.258399963378906,
            18.538999557495117
          ]
        },
        {
          "atom_index": 14384,
          "name": "C4",
          "element": "C",
          "coord": [
            20.559099197387695,
            17.354299545288086,
            18.598100662231445
          ]
        }
      ]
    },
    {
      "id": "A:670",
      "chain": "A",
      "resseq": 670,
      "icode": "",
      "resname": "A",
      "hetflag": " ",
      "sasa": 0.0,
      "atoms": [
        {
          "atom_index": 14385,
          "name": "P",
          "element": "P",
          "coord": [
            21.067399978637695,
            17.764299392700195,
            18.384199142456055
          ]
        },
        {
          "atom_index": 14386,
          "name": "OP1",
          "element": "O",
          "coord": [
            21.186599731445312,
            17.780500411987305,
            18.47010040283203
          ]
        },
        {
          "atom_index": 14387,
          "name": "OP2",
          "element": "O",
          "coord": [
            21.020200729370117,
            17.877199172973633,
            18.300600051879883
          ]
        },
        {
          "atom_index": 14388,
          "name": "O5'",
          "element": "O",
          "coord": [
            21.09440040588379,
            17.639799118041992,
            18.288400650024414
          ]
        },
        {
          "atom_index": 14389,
          "name": "C5'",
          "element": "C",
          "coord": [
            21.20639991760254,
            17.554399490356445,
            18.310100555419922
          ]
        },
        {
          "atom_index": 14390,
          "name": "C4'",
          "element": "C",
          "coord": [
            21.227800369262695,
            17.454200744628906,
            18.198699951171875
          ]
        },
        {
          "atom_index": 14391,
          "name": "O4'",
          "element": "O",
          "coord": [
            21.11319923400879,
            17.366199493408203,
            18.189899444580078
          ]
        },
        {
          "atom_index": 14392,
          "name": "C3'",
          "element": "C",
          "coord": [
            21.249000549316406,
            17.51129913330078,
            18.05900001525879
          ]
        },
        {
          "atom_index": 14393,
          "name": "O3'",
          "element": "O",
          "coord": [
            21.34280014038086,
            17.429899215698242,
            17.989900588989258
          ]
        },
        {
          "atom_index": 14394,
          "name": "C2'",
          "element": "C",
          "coord": [
            21.111799240112305,
            17.495899200439453,
            17.994699478149414
          ]
        },
        {
          "atom_index": 14395,
          "name": "O2'",
          "element": "O",
          "coord": [
            21.114200592041016,
            17.48699951171875,
            17.85409927368164
          ]
        },
        {
          "atom_index": 14396,
          "name": "C1'",
          "element": "C",
          "coord": [
            21.06209945678711,
            17.36669921875,
            18.058300018310547
          ]
        },
        {
          "atom_index": 14397,
          "name": "N9",
          "element": "N",
          "coord": [
            20.91670036315918,
            17.3572998046875,
            18.06920051574707
          ]
        },
        {
          "atom_index": 14398,
          "name": "C8",
          "element": "C",
          "coord": [
            20.821800231933594,
            17.449100494384766,
            18.034500122070312
          ]
        },
        {
          "atom_index": 14399,
          "name": "N7",
          "element": "N",
          "coord": [
            20.699800491333008,
            17.409400939941406,
            18.060100555419922
          ]
        },
        {
          "atom_index": 14400,
          "name": "C5",
          "element": "C",
          "coord": [
            20.715299606323242,
            17.283599853515625,
            18.113399505615234
          ]
        },
        {
          "atom_index": 14401,
          "name": "C6",
          "element": "C",
          "coord": [
            20.624300003051758,
            17.188800811767578,
            18.16069984436035
          ]
        },
        {
          "atom_index": 14402,
          "name": "N6",
          "element": "N",
          "coord": [
            20.492599487304688,
            17.207599639892578,
            18.15959930419922
          ]
        },
        {
          "atom_index": 14403,
          "name": "N1",
          "element": "N",
          "coord": [
            20.673099517822266,
            17.072799682617188,
            18.208900451660156
          ]
        },
        {
          "atom_index": 14404,
          "name": "C2",
          "element": "C",
          "coord": [
            20.805500030517578,
            17.054100036621094,
            18.208999633789062
          ]
        },
        {
          "atom_index": 14405,
          "name": "N3",
          "element": "N",
          "coord": [
            20.900800704956055,
            17.136499404907227,
            18.167800903320312
          ]
        },
        {
          "atom_index": 14406,
          "name": "C4",
          "element": "C",
          "coord": [
            20.84830093383789,
            17.25040054321289,
            18.120399475097656
          ]
        }
      ]
    },
    {
      "id": "A:671",
      "chain": "A",
      "resseq": 671,
      "icode": "",
      "resname": "C",
      "hetflag": " ",
      "sasa": 0.0,
      "atoms": [
        {
          "atom_index": 14407,
          "name": "P",
          "element": "P",
          "coord": [
            21.49920082092285,
            17.464099884033203,
            17.99839973449707
          ]
        },
        {
          "atom_index": 14408,
          "name": "OP1",
          "element": "O",
          "coord": [
            21.513700485229492,
            17.609699249267578,
            18.017000198364258
          ]
        },
        {
          "atom_index": 14409,
          "name": "OP2",
          "element": "O",
          "coord": [
            21.566600799560547,
            17.398700714111328,
            17.884199142456055
          ]
        },
        {
          "atom_index": 14410,
          "name": "O5'",
          "element": "O",
          "coord": [
            21.5487003326416,
            17.389999389648438,
            18.130199432373047
          ]
        },
        {
          "atom_index": 14411,
          "name": "C5'",
          "element": "C",
          "coord": [
            21.54560089111328,
            17.24880027770996,
            18.136199951171875
          ]
        },
        {
          "atom_index": 14412,
          "name": "C4'",
          "element": "C",
          "coord": [
            21.590599060058594,
            17.19409942626953,
            18.26919937133789
          ]
        },
        {
          "atom_index": 14413,
          "name": "O4'",
          "element": "O",
          "coord": [
            21.733200073242188,
            17.20639991760254,
            18.28510093688965
          ]
        },
        {
          "atom_index": 14414,
          "name": "C3'",
          "element": "C",
          "coord": [
            21.534000396728516,
            17.258800506591797,
            18.393800735473633
          ]
        },
        {
          "atom_index": 14415,
          "name": "O3'",
          "element": "O",
          "coord": [
            21.40239906311035,
            17.212799072265625,
            18.420000076293945
          ]
        },
        {
          "atom_index": 14416,
          "name": "C2'",
          "element": "C",
          "coord": [
            21.634599685668945,
            17.218299865722656,
            18.50119972229004
          ]
        },
        {
          "atom_index": 14417,
          "name": "O2'",
          "element": "O",
          "coord": [
            21.601499557495117,
            17.09160041809082,
            18.554800033569336
          ]
        },
        {
          "atom_index": 14418,
          "name": "C1'",
          "element": "C",
          "coord": [
            21.76490020751953,
            17.204200744628906,
            18.421899795532227
          ]
        },
        {
          "atom_index": 14419,
          "name": "N1",
          "element": "N",
          "coord": [
            21.865999221801758,
            17.30820083618164,
            18.4507999420166
          ]
        },
        {
          "atom_index": 14420,
          "name": "C2",
          "element": "C",
          "coord": [
            21.957700729370117,
            17.288999557495117,
            18.555200576782227
          ]
        },
        {
          "atom_index": 14421,
          "name": "O2",
          "element": "O",
          "coord": [
            21.951099395751953,
            17.18720054626465,
            18.62470054626465
          ]
        },
        {
          "atom_index": 14422,
          "name": "N3",
          "element": "N",
          "coord": [
            22.052099227905273,
            17.382299423217773,
            18.58049964904785
          ]
        },
        {
          "atom_index": 14423,
          "name": "C4",
          "element": "C",
          "coord": [
            22.057199478149414,
            17.490699768066406,
            18.50469970703125
          ]
        },
        {
          "atom_index": 14424,
          "name": "N4",
          "element": "N",
          "coord": [
            22.151100158691406,
            17.581100463867188,
            18.5314998626709
          ]
        },
        {
          "atom_index": 14425,
          "name": "C5",
          "element": "C",
          "coord": [
            21.96660041809082,
            17.51259994506836,
            18.397300720214844
          ]
        },
        {
          "atom_index": 14426,
          "name": "C6",
          "element": "C",
          "coord": [
            21.874000549316406,
            17.41950035095215,
            18.373300552368164
          ]
        }
      ]
    },
    {
      "id": "A:672",
      "chain": "A",
      "resseq": 672,
      "icode": "",
      "resname": "C",
      "hetflag": " ",
      "sasa": 0.0,
      "atoms": [
        {
          "atom_index": 14427,
          "name": "P",
          "element": "P",
          "coord": [
            21.31599998474121,
            17.27079963684082,
            18.542200088500977
          ]
        },
        {
          "atom_index": 14428,
          "name": "OP1",
          "element": "O",
          "coord": [
            21.172300338745117,
            17.25589942932129,
            18.5093994140625
          ]
        },
        {
          "atom_index": 14429,
          "name": "OP2",
          "element": "O",
          "coord": [
            21.368799209594727,
            17.404300689697266,
            18.57659912109375
          ]
        },
        {
          "atom_index": 14430,
          "name": "O5'",
          "element": "O",
          "coord": [
            21.347299575805664,
            17.17140007019043,
            18.66230010986328
          ]
        },
        {
          "atom_index": 14431,
          "name": "C5'",
          "element": "C",
          "coord": [
            21.271699905395508,
            17.175899505615234,
            18.78219985961914
          ]
        },
        {
          "atom_index": 14432,
          "name": "C4'",
          "element": "C",
          "coord": [
            21.345800399780273,
            17.110300064086914,
            18.89590072631836
          ]
        },
        {
          "atom_index": 14433,
          "name": "O4'",
          "element": "O",
          "coord": [
            21.485000610351562,
            17.09469985961914,
            18.860200881958008
          ]
        },
        {
          "atom_index": 14434,
          "name": "C3'",
          "element": "C",
          "coord": [
            21.34910011291504,
            17.188600540161133,
            19.025800704956055
          ]
        },
        {
          "atom_index": 14435,
          "name": "O3'",
          "element": "O",
          "coord": [
            21.233999252319336,
            17.165599822998047,
            19.103900909423828
          ]
        },
        {
          "atom_index": 14436,
          "name": "C2'",
          "element": "C",
          "coord": [
            21.476600646972656,
            17.139699935913086,
            19.093000411987305
          ]
        },
        {
          "atom_index": 14437,
          "name": "O2'",
          "element": "O",
          "coord": [
            21.452699661254883,
            17.01889991760254,
            19.163000106811523
          ]
        },
        {
          "atom_index": 14438,
          "name": "C1'",
          "element": "C",
          "coord": [
            21.566499710083008,
            17.109100341796875,
            18.97410011291504
          ]
        },
        {
          "atom_index": 14439,
          "name": "N1",
          "element": "N",
          "coord": [
            21.665300369262695,
            17.21500015258789,
            18.947399139404297
          ]
        },
        {
          "atom_index": 14440,
          "name": "C2",
          "element": "C",
          "coord": [
            21.780799865722656,
            17.22909927368164,
            19.023000717163086
          ]
        },
        {
          "atom_index": 14441,
          "name": "O2",
          "element": "O",
          "coord": [
            21.802099227905273,
            17.152999877929688,
            19.117399215698242
          ]
        },
        {
          "atom_index": 14442,
          "name": "N3",
          "element": "N",
          "coord": [
            21.867399215698242,
            17.327299118041992,
            18.9906005859375
          ]
        },
        {
          "atom_index": 14443,
          "name": "C4",
          "element": "C",
          "coord": [
            21.841400146484375,
            17.408100128173828,
            18.887800216674805
          ]
        },
        {
          "atom_index": 14444,
          "name": "N4",
          "element": "N",
          "coord": [
            21.925399780273438,
            17.506099700927734,
            18.856000900268555
          ]
        },
        {
          "atom_index": 14445,
          "name": "C5",
          "element": "C",
          "coord": [
            21.725299835205078,
            17.39459991455078,
            18.809200286865234
          ]
        },
        {
          "atom_index": 14446,
          "name": "C6",
          "element": "C",
          "coord": [
            21.642200469970703,
            17.297700881958008,
            18.8435001373291
          ]
        }
      ]
    },
    {
      "id": "A:673",
      "chain": "A",
      "resseq": 673,
      "icode": "",
      "resname": "C",
      "hetflag": " ",
      "sasa": 0.0,
      "atoms": [
        {
          "atom_index": 14447,
          "name": "P",
          "element": "P",
          "coord": [
            21.17530059814453,
            17.282100677490234,
            19.19569969177246
          ]
        },
        {
          "atom_index": 14448,
          "name": "OP1",
          "element": "O",
          "coord": [
            21.053699493408203,
            17.23069953918457,
            19.262399673461914
          ]
        },
        {
          "atom_index": 14449,
          "name": "OP2",
          "element": "O",
          "coord": [
            21.169599533081055,
            17.40399932861328,
            19.111799240112305
          ]
        },
        {
          "atom_index": 14450,
          "name": "O5'",
          "element": "O",
          "coord": [
            21.285499572753906,
            17.30109977722168,
            19.308500289916992
          ]
        },
        {
          "atom_index": 14451,
          "name": "C5'",
          "element": "C",
          "coord": [
            21.303800582885742,
            17.202299118041992,
            19.408300399780273
          ]
        },
        {
          "atom_index": 14452,
          "name": "C4'",
          "element": "C",
          "coord": [
            21.40399932861328,
            17.24650001525879,
            19.511199951171875
          ]
        },
        {
          "atom_index": 14453,
          "name": "O4'",
          "element": "O",
          "coord": [
            21.536399841308594,
            17.249900817871094,
            19.45330047607422
          ]
        },
        {
          "atom_index": 14454,
          "name": "C3'",
          "element": "C",
          "coord": [
            21.383899688720703,
            17.386499404907227,
            19.563899993896484
          ]
        },
        {
          "atom_index": 14455,
          "name": "O3'",
          "element": "O",
          "coord": [
            21.282800674438477,
            17.39299964904785,
            19.66200065612793
          ]
        },
        {
          "atom_index": 14456,
          "name": "C2'",
          "element": "C",
          "coord": [
            21.522899627685547,
            17.42340087890625,
            19.61440086364746
          ]
        },
        {
          "atom_index": 14457,
          "name": "O2'",
          "element": "O",
          "coord": [
            21.546499252319336,
            17.364700317382812,
            19.741300582885742
          ]
        },
        {
          "atom_index": 14458,
          "name": "C1'",
          "element": "C",
          "coord": [
            21.612300872802734,
            17.352500915527344,
            19.513099670410156
          ]
        },
        {
          "atom_index": 14459,
          "name": "N1",
          "element": "N",
          "coord": [
            21.665300369262695,
            17.44059944152832,
            19.406600952148438
          ]
        },
        {
          "atom_index": 14460,
          "name": "C2",
          "element": "C",
          "coord": [
            21.793699264526367,
            17.491300582885742,
            19.421300888061523
          ]
        },
        {
          "atom_index": 14461,
          "name": "O2",
          "element": "O",
          "coord": [
            21.856700897216797,
            17.464500427246094,
            19.523500442504883
          ]
        },
        {
          "atom_index": 14462,
          "name": "N3",
          "element": "N",
          "coord": [
            21.84630012512207,
            17.569400787353516,
            19.324899673461914
          ]
        },
        {
          "atom_index": 14463,
          "name": "C4",
          "element": "C",
          "coord": [
            21.77589988708496,
            17.597000122070312,
            19.215599060058594
          ]
        },
        {
          "atom_index": 14464,
          "name": "N4",
          "element": "N",
          "coord": [
            21.830400466918945,
            17.6742000579834,
            19.12150001525879
          ]
        },
        {
          "atom_index": 14465,
          "name": "C5",
          "element": "C",
          "coord": [
            21.645200729370117,
            17.545799255371094,
            19.19700050354004
          ]
        },
        {
          "atom_index": 14466,
          "name": "C6",
          "element": "C",
          "coord": [
            21.595199584960938,
            17.468399047851562,
            19.293399810791016
          ]
        }
      ]
    },
    {
      "id": "A:674",
      "chain": "A",
      "resseq": 674,
      "icode": "",
      "resname": "G",
      "hetflag": " ",
      "sasa": 0.0,
      "atoms": [
        {
          "atom_index": 14467,
          "name": "P",
          "element": "P",
          "coord": [
            21.168800354003906,
            17.50480079650879,
            19.651100158691406
          ]
        },
        {
          "atom_index": 14468,
          "name": "OP1",
          "element": "O",
          "coord": [
            21.054899215698242,
            17.464099884033203,
            19.736099243164062
          ]
        },
        {
          "atom_index": 14469,
          "name": "OP2",
          "element": "O",
          "coord": [
            21.147300720214844,
            17.53849983215332,
            19.508899688720703
          ]
        },
        {
          "atom_index": 14470,
          "name": "O5'",
          "element": "O",
          "coord": [
            21.236400604248047,
            17.631000518798828,
            19.718700408935547
          ]
        },
        {
          "atom_index": 14471,
          "name": "C5'",
          "element": "C",
          "coord": [
            21.305700302124023,
            17.61750030517578,
            19.841400146484375
          ]
        },
        {
          "atom_index": 14472,
          "name": "C4'",
          "element": "C",
          "coord": [
            21.356700897216797,
            17.749500274658203,
            19.88920021057129
          ]
        },
        {
          "atom_index": 14473,
          "name": "O4'",
          "element": "O",
          "coord": [
            21.480600357055664,
            17.777700424194336,
            19.82029914855957
          ]
        },
        {
          "atom_index": 14474,
          "name": "C3'",
          "element": "C",
          "coord": [
            21.2677001953125,
            17.868200302124023,
            19.8572998046875
          ]
        },
        {
          "atom_index": 14475,
          "name": "O3'",
          "element": "O",
          "coord": [
            21.164499282836914,
            17.887300491333008,
            19.95210075378418
          ]
        },
        {
          "atom_index": 14476,
          "name": "C2'",
          "element": "C",
          "coord": [
            21.36639976501465,
            17.98259925842285,
            19.852100372314453
          ]
        },
        {
          "atom_index": 14477,
          "name": "O2'",
          "element": "O",
          "coord": [
            21.397300720214844,
            18.025400161743164,
            19.983299255371094
          ]
        },
        {
          "atom_index": 14478,
          "name": "C1'",
          "element": "C",
          "coord": [
            21.489900588989258,
            17.914499282836914,
            19.793800354003906
          ]
        },
        {
          "atom_index": 14479,
          "name": "N9",
          "element": "N",
          "coord": [
            21.503299713134766,
            17.93779945373535,
            19.649499893188477
          ]
        },
        {
          "atom_index": 14480,
          "name": "C8",
          "element": "C",
          "coord": [
            21.40959930419922,
            17.930500030517578,
            19.54990005493164
          ]
        },
        {
          "atom_index": 14481,
          "name": "N7",
          "element": "N",
          "coord": [
            21.455799102783203,
            17.962799072265625,
            19.43280029296875
          ]
        },
        {
          "atom_index": 14482,
          "name": "C5",
          "element": "C",
          "coord": [
            21.588199615478516,
            17.993000030517578,
            19.458200454711914
          ]
        },
        {
          "atom_index": 14483,
          "name": "C6",
          "element": "C",
          "coord": [
            21.68899917602539,
            18.03510093688965,
            19.37019920349121
          ]
        },
        {
          "atom_index": 14484,
          "name": "O6",
          "element": "O",
          "coord": [
            21.67889976501465,
            18.052200317382812,
            19.248899459838867
          ]
        },
        {
          "atom_index": 14485,
          "name": "N1",
          "element": "N",
          "coord": [
            21.808700561523438,
            18.05590057373047,
            19.43670082092285
          ]
        },
        {
          "atom_index": 14486,
          "name": "C2",
          "element": "C",
          "coord": [
            21.82740020751953,
            18.03809928894043,
            19.571500778198242
          ]
        },
        {
          "atom_index": 14487,
          "name": "N2",
          "element": "N",
          "coord": [
            21.94930076599121,
            18.062299728393555,
            19.620800018310547
          ]
        },
        {
          "atom_index": 14488,
          "name": "N3",
          "element": "N",
          "coord": [
            21.73349952697754,
            17.999399185180664,
            19.654699325561523
          ]
        },
        {
          "atom_index": 14489,
          "name": "C4",
          "element": "C",
          "coord": [
            21.618099212646484,
            17.97920036315918,
            19.590900421142578
          ]
        }
      ]
    },
    {
      "id": "A:675",
      "chain": "A",
      "resseq": 675,
      "icode": "",
      "resname": "A",
      "hetflag": " ",
      "sasa": 0.0,
      "atoms": [
        {
          "atom_index": 14490,
          "name": "P",
          "element": "P",
          "coord": [
            21.021699905395508,
            17.944599151611328,
            19.906299591064453
          ]
        },
        {
          "atom_index": 14491,
          "name": "OP1",
          "element": "O",
          "coord": [
            20.941499710083008,
            17.96540069580078,
            20.028499603271484
          ]
        },
        {
          "atom_index": 14492,
          "name": "OP2",
          "element": "O",
          "coord": [
            20.96739959716797,
            17.86240005493164,
            19.79640007019043
          ]
        },
        {
          "atom_index": 14493,
          "name": "O5'",
          "element": "O",
          "coord": [
            21.05459976196289,
            18.08609962463379,
            19.842899322509766
          ]
        },
        {
          "atom_index": 14494,
          "name": "C5'",
          "element": "C",
          "coord": [
            21.027599334716797,
            18.205799102783203,
            19.91390037536621
          ]
        },
        {
          "atom_index": 14495,
          "name": "C4'",
          "element": "C",
          "coord": [
            21.154800415039062,
            18.27790069580078,
            19.949800491333008
          ]
        },
        {
          "atom_index": 14496,
          "name": "O4'",
          "element": "O",
          "coord": [
            21.232099533081055,
            18.30419921875,
            19.83049964904785
          ]
        },
        {
          "atom_index": 14497,
          "name": "C3'",
          "element": "C",
          "coord": [
            21.138900756835938,
            18.41390037536621,
            20.01420021057129
          ]
        },
        {
          "atom_index": 14498,
          "name": "O3'",
          "element": "O",
          "coord": [
            21.11280059814453,
            18.403600692749023,
            20.15290069580078
          ]
        },
        {
          "atom_index": 14499,
          "name": "C2'",
          "element": "C",
          "coord": [
            21.27199935913086,
            18.480499267578125,
            19.982999801635742
          ]
        },
        {
          "atom_index": 14500,
          "name": "O2'",
          "element": "O",
          "coord": [
            21.371999740600586,
            18.43440055847168,
            20.071500778198242
          ]
        },
        {
          "atom_index": 14501,
          "name": "C1'",
          "element": "C",
          "coord": [
            21.303300857543945,
            18.424299240112305,
            19.844900131225586
          ]
        },
        {
          "atom_index": 14502,
          "name": "N9",
          "element": "N",
          "coord": [
            21.261699676513672,
            18.515100479125977,
            19.737899780273438
          ]
        },
        {
          "atom_index": 14503,
          "name": "C8",
          "element": "C",
          "coord": [
            21.14240074157715,
            18.51609992980957,
            19.67099952697754
          ]
        },
        {
          "atom_index": 14504,
          "name": "N7",
          "element": "N",
          "coord": [
            21.135900497436523,
            18.61039924621582,
            19.58049964904785
          ]
        },
        {
          "atom_index": 14505,
          "name": "C5",
          "element": "C",
          "coord": [
            21.25860023498535,
            18.67460060119629,
            19.58989906311035
          ]
        },
        {
          "atom_index": 14506,
          "name": "C6",
          "element": "C",
          "coord": [
            21.315799713134766,
            18.78179931640625,
            19.52079963684082
          ]
        },
        {
          "atom_index": 14507,
          "name": "N6",
          "element": "N",
          "coord": [
            21.252399444580078,
            18.849199295043945,
            19.425399780273438
          ]
        },
        {
          "atom_index": 14508,
          "name": "N1",
          "element": "N",
          "coord": [
            21.439800262451172,
            18.821300506591797,
            19.554500579833984
          ]
        },
        {
          "atom_index": 14509,
          "name": "C2",
          "element": "C",
          "coord": [
            21.5039005279541,
            18.755199432373047,
            19.650699615478516
          ]
        },
        {
          "atom_index": 14510,
          "name": "N3",
          "element": "N",
          "coord": [
            21.46150016784668,
            18.65180015563965,
            19.722400665283203
          ]
        },
        {
          "atom_index": 14511,
          "name": "C4",
          "element": "C",
          "coord": [
            21.337099075317383,
            18.61669921875,
            19.686599731445312
          ]
        }
      ]
    },
    {
      "id": "A:676",
      "chain": "A",
      "resseq": 676,
      "icode": "",
      "resname": "A",
      "hetflag": " ",
      "sasa": 0.0,
      "atoms": [
        {
          "atom_index": 14512,
          "name": "P",
          "element": "P",
          "coord": [
            20.965499877929688,
            18.430299758911133,
            20.210599899291992
          ]
        },
        {
          "atom_index": 14513,
          "name": "OP1",
          "element": "O",
          "coord": [
            20.93829917907715,
            18.335500717163086,
            20.320999145507812
          ]
        },
        {
          "atom_index": 14514,
          "name": "OP2",
          "element": "O",
          "coord": [
            20.871200561523438,
            18.43829917907715,
            20.09670066833496
          ]
        },
        {
          "atom_index": 14515,
          "name": "O5'",
          "element": "O",
          "coord": [
            20.9773006439209,
            18.574600219726562,
            20.27560043334961
          ]
        },
        {
          "atom_index": 14516,
          "name": "C5'",
          "element": "C",
          "coord": [
            21.102500915527344,
            18.624300003051758,
            20.32040023803711
          ]
        },
        {
          "atom_index": 14517,
          "name": "C4'",
          "element": "C",
          "coord": [
            21.11009979248047,
            18.7731990814209,
            20.301000595092773
          ]
        },
        {
          "atom_index": 14518,
          "name": "O4'",
          "element": "O",
          "coord": [
            21.15489959716797,
            18.802600860595703,
            20.166000366210938
          ]
        },
        {
          "atom_index": 14519,
          "name": "C3'",
          "element": "C",
          "coord": [
            20.976999282836914,
            18.844600677490234,
            20.31209945678711
          ]
        },
        {
          "atom_index": 14520,
          "name": "O3'",
          "element": "O",
          "coord": [
            20.937299728393555,
            18.86910057067871,
            20.44529914855957
          ]
        },
        {
          "atom_index": 14521,
          "name": "C2'",
          "element": "C",
          "coord": [
            20.99850082397461,
            18.97010040283203,
            20.22909927368164
          ]
        },
        {
          "atom_index": 14522,
          "name": "O2'",
          "element": "O",
          "coord": [
            21.06920051574707,
            19.067100524902344,
            20.30430030822754
          ]
        },
        {
          "atom_index": 14523,
          "name": "C1'",
          "element": "C",
          "coord": [
            21.090299606323242,
            18.91830062866211,
            20.118099212646484
          ]
        },
        {
          "atom_index": 14524,
          "name": "N9",
          "element": "N",
          "coord": [
            21.016000747680664,
            18.886199951171875,
            19.994400024414062
          ]
        },
        {
          "atom_index": 14525,
          "name": "C8",
          "element": "C",
          "coord": [
            20.899799346923828,
            18.816099166870117,
            19.978900909423828
          ]
        },
        {
          "atom_index": 14526,
          "name": "N7",
          "element": "N",
          "coord": [
            20.85610008239746,
            18.806100845336914,
            19.85650062561035
          ]
        },
        {
          "atom_index": 14527,
          "name": "C5",
          "element": "C",
          "coord": [
            20.95159912109375,
            18.873699188232422,
            19.784299850463867
          ]
        },
        {
          "atom_index": 14528,
          "name": "C6",
          "element": "C",
          "coord": [
            20.965599060058594,
            18.899999618530273,
            19.6476993560791
          ]
        },
        {
          "atom_index": 14529,
          "name": "N6",
          "element": "N",
          "coord": [
            20.879499435424805,
            18.858800888061523,
            19.555500030517578
          ]
        },
        {
          "atom_index": 14530,
          "name": "N1",
          "element": "N",
          "coord": [
            21.07229995727539,
            18.970699310302734,
            19.607200622558594
          ]
        },
        {
          "atom_index": 14531,
          "name": "C2",
          "element": "C",
          "coord": [
            21.15880012512207,
            19.013099670410156,
            19.699199676513672
          ]
        },
        {
          "atom_index": 14532,
          "name": "N3",
          "element": "N",
          "coord": [
            21.156999588012695,
            18.99410057067871,
            19.83060073852539
          ]
        },
        {
          "atom_index": 14533,
          "name": "C4",
          "element": "C",
          "coord": [
            21.049800872802734,
            18.92329978942871,
            19.86720085144043
          ]
        }
      ]
    },
    {
      "id": "A:677",
      "chain": "A",
      "resseq": 677,
      "icode": "",
      "resname": "A",
      "hetflag": " ",
      "sasa": 0.0,
      "atoms": [
        {
          "atom_index": 14534,
          "name": "P",
          "element": "P",
          "coord": [
            20.783199310302734,
            18.85110092163086,
            20.483600616455078
          ]
        },
        {
          "atom_index": 14535,
          "name": "OP1",
          "element": "O",
          "coord": [
            20.76580047607422,
            18.865800857543945,
            20.62969970703125
          ]
        },
        {
          "atom_index": 14536,
          "name": "OP2",
          "element": "O",
          "coord": [
            20.736900329589844,
            18.727399826049805,
            20.41790008544922
          ]
        },
        {
          "atom_index": 14537,
          "name": "O5'",
          "element": "O",
          "coord": [
            20.712799072265625,
            18.972299575805664,
            20.40880012512207
          ]
        },
        {
          "atom_index": 14538,
          "name": "C5'",
          "element": "C",
          "coord": [
            20.58810043334961,
            18.95490074157715,
            20.3439998626709
          ]
        },
        {
          "atom_index": 14539,
          "name": "C4'",
          "element": "C",
          "coord": [
            20.58049964904785,
            19.033899307250977,
            20.21619987487793
          ]
        },
        {
          "atom_index": 14540,
          "name": "O4'",
          "element": "O",
          "coord": [
            20.66069984436035,
            18.969499588012695,
            20.113500595092773
          ]
        },
        {
          "atom_index": 14541,
          "name": "C3'",
          "element": "C",
          "coord": [
            20.441999435424805,
            19.04450035095215,
            20.154499053955078
          ]
        },
        {
          "atom_index": 14542,
          "name": "O3'",
          "element": "O",
          "coord": [
            20.36400032043457,
            19.148099899291992,
            20.210899353027344
          ]
        },
        {
          "atom_index": 14543,
          "name": "C2'",
          "element": "C",
          "coord": [
            20.47279930114746,
            19.066999435424805,
            20.00790023803711
          ]
        },
        {
          "atom_index": 14544,
          "name": "O2'",
          "element": "O",
          "coord": [
            20.51110076904297,
            19.20159912109375,
            19.986499786376953
          ]
        },
        {
          "atom_index": 14545,
          "name": "C1'",
          "element": "C",
          "coord": [
            20.594999313354492,
            18.977399826049805,
            19.988800048828125
          ]
        },
        {
          "atom_index": 14546,
          "name": "N9",
          "element": "N",
          "coord": [
            20.556299209594727,
            18.84000015258789,
            19.949800491333008
          ]
        },
        {
          "atom_index": 14547,
          "name": "C8",
          "element": "C",
          "coord": [
            20.585100173950195,
            18.725400924682617,
            20.019899368286133
          ]
        },
        {
          "atom_index": 14548,
          "name": "N7",
          "element": "N",
          "coord": [
            20.53820037841797,
            18.61479949951172,
            19.968299865722656
          ]
        },
        {
          "atom_index": 14549,
          "name": "C5",
          "element": "C",
          "coord": [
            20.473400115966797,
            18.659900665283203,
            19.85569953918457
          ]
        },
        {
          "atom_index": 14550,
          "name": "C6",
          "element": "C",
          "coord": [
            20.40220069885254,
            18.591800689697266,
            19.75830078125
          ]
        },
        {
          "atom_index": 14551,
          "name": "N6",
          "element": "N",
          "coord": [
            20.387300491333008,
            18.46030044555664,
            19.76099967956543
          ]
        },
        {
          "atom_index": 14552,
          "name": "N1",
          "element": "N",
          "coord": [
            20.347400665283203,
            18.66119956970215,
            19.657400131225586
          ]
        },
        {
          "atom_index": 14553,
          "name": "C2",
          "element": "C",
          "coord": [
            20.36389923095703,
            18.79319953918457,
            19.654699325561523
          ]
        },
        {
          "atom_index": 14554,
          "name": "N3",
          "element": "N",
          "coord": [
            20.428199768066406,
            18.869699478149414,
            19.742000579833984
          ]
        },
        {
          "atom_index": 14555,
          "name": "C4",
          "element": "C",
          "coord": [
            20.482099533081055,
            18.796899795532227,
            19.84149932861328
          ]
        }
      ]
    },
    {
      "id": "A:678",
      "chain": "A",
      "resseq": 678,
      "icode": "",
      "resname": "C",
      "hetflag": " ",
      "sasa": 0.0,
      "atoms": [
        {
          "atom_index": 14556,
          "name": "P",
          "element": "P",
          "coord": [
            20.20680046081543,
            19.126699447631836,
            20.233400344848633
          ]
        },
        {
          "atom_index": 14557,
          "name": "OP1",
          "element": "O",
          "coord": [
            20.147899627685547,
            19.2455997467041,
            20.29949951171875
          ]
        },
        {
          "atom_index": 14558,
          "name": "OP2",
          "element": "O",
          "coord": [
            20.192699432373047,
            18.9950008392334,
            20.298599243164062
          ]
        },
        {
          "atom_index": 14559,
          "name": "O5'",
          "element": "O",
          "coord": [
            20.147499084472656,
            19.116199493408203,
            20.08609962463379
          ]
        },
        {
          "atom_index": 14560,
          "name": "C5'",
          "element": "C",
          "coord": [
            20.139400482177734,
            19.22949981689453,
            20.001300811767578
          ]
        },
        {
          "atom_index": 14561,
          "name": "C4'",
          "element": "C",
          "coord": [
            20.066600799560547,
            19.197399139404297,
            19.873199462890625
          ]
        },
        {
          "atom_index": 14562,
          "name": "O4'",
          "element": "O",
          "coord": [
            20.136999130249023,
            19.09119987487793,
            19.803300857543945
          ]
        },
        {
          "atom_index": 14563,
          "name": "C3'",
          "element": "C",
          "coord": [
            19.925199508666992,
            19.143999099731445,
            19.889400482177734
          ]
        },
        {
          "atom_index": 14564,
          "name": "O3'",
          "element": "O",
          "coord": [
            19.828899383544922,
            19.2460994720459,
            19.90530014038086
          ]
        },
        {
          "atom_index": 14565,
          "name": "C2'",
          "element": "C",
          "coord": [
            19.905399322509766,
            19.063499450683594,
            19.762500762939453
          ]
        },
        {
          "atom_index": 14566,
          "name": "O2'",
          "element": "O",
          "coord": [
            19.87779998779297,
            19.149900436401367,
            19.65399932861328
          ]
        },
        {
          "atom_index": 14567,
          "name": "C1'",
          "element": "C",
          "coord": [
            20.044599533081055,
            19.0044002532959,
            19.741500854492188
          ]
        },
        {
          "atom_index": 14568,
          "name": "N1",
          "element": "N",
          "coord": [
            20.060800552368164,
            18.868799209594727,
            19.80030059814453
          ]
        },
        {
          "atom_index": 14569,
          "name": "C2",
          "element": "C",
          "coord": [
            19.995800018310547,
            18.754899978637695,
            19.750900268554688
          ]
        },
        {
          "atom_index": 14570,
          "name": "O2",
          "element": "O",
          "coord": [
            19.917200088500977,
            18.761600494384766,
            19.65570068359375
          ]
        },
        {
          "atom_index": 14571,
          "name": "N3",
          "element": "N",
          "coord": [
            20.016799926757812,
            18.63559913635254,
            19.810800552368164
          ]
        },
        {
          "atom_index": 14572,
          "name": "C4",
          "element": "C",
          "coord": [
            20.099899291992188,
            18.624300003051758,
            19.913299560546875
          ]
        },
        {
          "atom_index": 14573,
          "name": "N4",
          "element": "N",
          "coord": [
            20.119300842285156,
            18.505599975585938,
            19.96980094909668
          ]
        },
        {
          "atom_index": 14574,
          "name": "C5",
          "element": "C",
          "coord": [
            20.167600631713867,
            18.735700607299805,
            19.96470069885254
          ]
        },
        {
          "atom_index": 14575,
          "name": "C6",
          "element": "C",
          "coord": [
            20.145200729370117,
            18.852699279785156,
            19.905899047851562
          ]
        }
      ]
    },
    {
      "id": "A:679",
      "chain": "A",
      "resseq": 679,
      "icode": "",
      "resname": "C",
      "hetflag": " ",
      "sasa": 0.0,
      "atoms": [
        {
          "atom_index": 14576,
          "name": "P",
          "element": "P",
          "coord": [
            19.69890022277832,
            19.220600128173828,
            19.99530029296875
          ]
        },
        {
          "atom_index": 14577,
          "name": "OP1",
          "element": "O",
          "coord": [
            19.620899200439453,
            19.345500946044922,
            20.004499435424805
          ]
        },
        {
          "atom_index": 14578,
          "name": "OP2",
          "element": "O",
          "coord": [
            19.74220085144043,
            19.149999618530273,
            20.117799758911133
          ]
        },
        {
          "atom_index": 14579,
          "name": "O5'",
          "element": "O",
          "coord": [
            19.611499786376953,
            19.119400024414062,
            19.90999984741211
          ]
        },
        {
          "atom_index": 14580,
          "name": "C5'",
          "element": "C",
          "coord": [
            19.53499984741211,
            19.16309928894043,
            19.798799514770508
          ]
        },
        {
          "atom_index": 14581,
          "name": "C4'",
          "element": "C",
          "coord": [
            19.470300674438477,
            19.04640007019043,
            19.7283992767334
          ]
        },
        {
          "atom_index": 14582,
          "name": "O4'",
          "element": "O",
          "coord": [
            19.571399688720703,
            18.946699142456055,
            19.697799682617188
          ]
        },
        {
          "atom_index": 14583,
          "name": "C3'",
          "element": "C",
          "coord": [
            19.366100311279297,
            18.970300674438477,
            19.8085994720459
          ]
        },
        {
          "atom_index": 14584,
          "name": "O3'",
          "element": "O",
          "coord": [
            19.238300323486328,
            19.03070068359375,
            19.80229949951172
          ]
        },
        {
          "atom_index": 14585,
          "name": "C2'",
          "element": "C",
          "coord": [
            19.369400024414062,
            18.832399368286133,
            19.74570083618164
          ]
        },
        {
          "atom_index": 14586,
          "name": "O2'",
          "element": "O",
          "coord": [
            19.29490089416504,
            18.832300186157227,
            19.625200271606445
          ]
        },
        {
          "atom_index": 14587,
          "name": "C1'",
          "element": "C",
          "coord": [
            19.517200469970703,
            18.817399978637695,
            19.710500717163086
          ]
        },
        {
          "atom_index": 14588,
          "name": "N1",
          "element": "N",
          "coord": [
            19.594900131225586,
            18.743499755859375,
            19.81290054321289
          ]
        },
        {
          "atom_index": 14589,
          "name": "C2",
          "element": "C",
          "coord": [
            19.582700729370117,
            18.60610008239746,
            19.83139991760254
          ]
        },
        {
          "atom_index": 14590,
          "name": "O2",
          "element": "O",
          "coord": [
            19.503599166870117,
            18.5398006439209,
            19.7632999420166
          ]
        },
        {
          "atom_index": 14591,
          "name": "N3",
          "element": "N",
          "coord": [
            19.656999588012695,
            18.54450035095215,
            19.925800323486328
          ]
        },
        {
          "atom_index": 14592,
          "name": "C4",
          "element": "C",
          "coord": [
            19.742900848388672,
            18.61240005493164,
            20.0
          ]
        },
        {
          "atom_index": 14593,
          "name": "N4",
          "element": "N",
          "coord": [
            19.814899444580078,
            18.548599243164062,
            20.091899871826172
          ]
        },
        {
          "atom_index": 14594,
          "name": "C5",
          "element": "C",
          "coord": [
            19.75819969177246,
            18.750900268554688,
            19.983600616455078
          ]
        },
        {
          "atom_index": 14595,
          "name": "C6",
          "element": "C",
          "coord": [
            19.684499740600586,
            18.80970001220703,
            19.88960075378418
          ]
        }
      ]
    },
    {
      "id": "A:680",
      "chain": "A",
      "resseq": 680,
      "icode": "",
      "resname": "C",
      "hetflag": " ",
      "sasa": 0.0,
      "atoms": [
        {
          "atom_index": 14596,
          "name": "P",
          "element": "P",
          "coord": [
            19.132200241088867,
            19.009899139404297,
            19.920799255371094
          ]
        },
        {
          "atom_index": 14597,
          "name": "OP1",
          "element": "O",
          "coord": [
            19.016199111938477,
            19.09819984436035,
            19.895000457763672
          ]
        },
        {
          "atom_index": 14598,
          "name": "OP2",
          "element": "O",
          "coord": [
            19.20549964904785,
            19.018400192260742,
            20.048999786376953
          ]
        },
        {
          "atom_index": 14599,
          "name": "O5'",
          "element": "O",
          "coord": [
            19.08180046081543,
            18.860000610351562,
            19.903400421142578
          ]
        },
        {
          "atom_index": 14600,
          "name": "C5'",
          "element": "C",
          "coord": [
            18.999000549316406,
            18.82379913330078,
            19.794200897216797
          ]
        },
        {
          "atom_index": 14601,
          "name": "C4'",
          "element": "C",
          "coord": [
            18.9689998626709,
            18.67609977722168,
            19.79319953918457
          ]
        },
        {
          "atom_index": 14602,
          "name": "O4'",
          "element": "O",
          "coord": [
            19.091800689697266,
            18.60070037841797,
            19.780399322509766
          ]
        },
        {
          "atom_index": 14603,
          "name": "C3'",
          "element": "C",
          "coord": [
            18.904600143432617,
            18.61989974975586,
            19.91819953918457
          ]
        },
        {
          "atom_index": 14604,
          "name": "O3'",
          "element": "O",
          "coord": [
            18.765100479125977,
            18.642200469970703,
            19.92140007019043
          ]
        },
        {
          "atom_index": 14605,
          "name": "C2'",
          "element": "C",
          "coord": [
            18.94029998779297,
            18.47279930114746,
            19.910200119018555
          ]
        },
        {
          "atom_index": 14606,
          "name": "O2'",
          "element": "O",
          "coord": [
            18.852399826049805,
            18.406400680541992,
            19.82159996032715
          ]
        },
        {
          "atom_index": 14607,
          "name": "C1'",
          "element": "C",
          "coord": [
            19.078699111938477,
            18.476900100708008,
            19.845800399780273
          ]
        },
        {
          "atom_index": 14608,
          "name": "N1",
          "element": "N",
          "coord": [
            19.18790054321289,
            18.46339988708496,
            19.94409942626953
          ]
        },
        {
          "atom_index": 14609,
          "name": "C2",
          "element": "C",
          "coord": [
            19.22209930419922,
            18.338600158691406,
            19.99650001525879
          ]
        },
        {
          "atom_index": 14610,
          "name": "O2",
          "element": "O",
          "coord": [
            19.159799575805664,
            18.237899780273438,
            19.961700439453125
          ]
        },
        {
          "atom_index": 14611,
          "name": "N3",
          "element": "N",
          "coord": [
            19.322799682617188,
            18.330699920654297,
            20.0856990814209
          ]
        },
        {
          "atom_index": 14612,
          "name": "C4",
          "element": "C",
          "coord": [
            19.388399124145508,
            18.439899444580078,
            20.121999740600586
          ]
        },
        {
          "atom_index": 14613,
          "name": "N4",
          "element": "N",
          "coord": [
            19.48740005493164,
            18.42970085144043,
            20.209999084472656
          ]
        },
        {
          "atom_index": 14614,
          "name": "C5",
          "element": "C",
          "coord": [
            19.35580062866211,
            18.567399978637695,
            20.070199966430664
          ]
        },
        {
          "atom_index": 14615,
          "name": "C6",
          "element": "C",
          "coord": [
            19.256999969482422,
            18.573999404907227,
            19.981700897216797
          ]
        }
      ]
    },
    {
      "id": "A:681",
      "chain": "A",
      "resseq": 681,
      "icode": "",
      "resname": "G",
      "hetflag": " ",
      "sasa": 0.0,
      "atoms": [
        {
          "atom_index": 14616,
          "name": "P",
          "element": "P",
          "coord": [
            18.689199447631836,
            18.658199310302734,
            20.061599731445312
          ]
        },
        {
          "atom_index": 14617,
          "name": "OP1",
          "element": "O",
          "coord": [
            18.54960060119629,
            18.69890022277832,
            20.03380012512207
          ]
        },
        {
          "atom_index": 14618,
          "name": "OP2",
          "element": "O",
          "coord": [
            18.774999618530273,
            18.739999771118164,
            20.149799346923828
          ]
        },
        {
          "atom_index": 14619,
          "name": "O5'",
          "element": "O",
          "coord": [
            18.68709945678711,
            18.511600494384766,
            20.12299919128418
          ]
        },
        {
          "atom_index": 14620,
          "name": "C5'",
          "element": "C",
          "coord": [
            18.608200073242188,
            18.409400939941406,
            20.065000534057617
          ]
        },
        {
          "atom_index": 14621,
          "name": "C4'",
          "element": "C",
          "coord": [
            18.632400512695312,
            18.277299880981445,
            20.132600784301758
          ]
        },
        {
          "atom_index": 14622,
          "name": "O4'",
          "element": "O",
          "coord": [
            18.767799377441406,
            18.233600616455078,
            20.10849952697754
          ]
        },
        {
          "atom_index": 14623,
          "name": "C3'",
          "element": "C",
          "coord": [
            18.619300842285156,
            18.277700424194336,
            20.28339958190918
          ]
        },
        {
          "atom_index": 14624,
          "name": "O3'",
          "element": "O",
          "coord": [
            18.48419952392578,
            18.26420021057129,
            20.322999954223633
          ]
        },
        {
          "atom_index": 14625,
          "name": "C2'",
          "element": "C",
          "coord": [
            18.70560073852539,
            18.15999984741211,
            20.32539939880371
          ]
        },
        {
          "atom_index": 14626,
          "name": "O2'",
          "element": "O",
          "coord": [
            18.632999420166016,
            18.0393009185791,
            20.312000274658203
          ]
        },
        {
          "atom_index": 14627,
          "name": "C1'",
          "element": "C",
          "coord": [
            18.81529998779297,
            18.16160011291504,
            20.21929931640625
          ]
        },
        {
          "atom_index": 14628,
          "name": "N9",
          "element": "N",
          "coord": [
            18.939899444580078,
            18.225000381469727,
            20.264699935913086
          ]
        },
        {
          "atom_index": 14629,
          "name": "C8",
          "element": "C",
          "coord": [
            18.98150062561035,
            18.350400924682617,
            20.231700897216797
          ]
        },
        {
          "atom_index": 14630,
          "name": "N7",
          "element": "N",
          "coord": [
            19.096500396728516,
            18.382400512695312,
            20.282100677490234
          ]
        },
        {
          "atom_index": 14631,
          "name": "C5",
          "element": "C",
          "coord": [
            19.133499145507812,
            18.270000457763672,
            20.351499557495117
          ]
        },
        {
          "atom_index": 14632,
          "name": "C6",
          "element": "C",
          "coord": [
            19.24850082397461,
            18.246999740600586,
            20.427600860595703
          ]
        },
        {
          "atom_index": 14633,
          "name": "O6",
          "element": "O",
          "coord": [
            19.342899322509766,
            18.323400497436523,
            20.44540023803711
          ]
        },
        {
          "atom_index": 14634,
          "name": "N1",
          "element": "N",
          "coord": [
            19.249300003051758,
            18.120100021362305,
            20.482900619506836
          ]
        },
        {
          "atom_index": 14635,
          "name": "C2",
          "element": "C",
          "coord": [
            19.149799346923828,
            18.02790069580078,
            20.467899322509766
          ]
        },
        {
          "atom_index": 14636,
          "name": "N2",
          "element": "N",
          "coord": [
            19.16670036315918,
            17.910200119018555,
            20.52910041809082
          ]
        },
        {
          "atom_index": 14637,
          "name": "N3",
          "element": "N",
          "coord": [
            19.0403995513916,
            18.048999786376953,
            20.397199630737305
          ]
        },
        {
          "atom_index": 14638,
          "name": "C4",
          "element": "C",
          "coord": [
            19.039100646972656,
            18.171499252319336,
            20.342100143432617
          ]
        }
      ]
    },
    {
      "id": "A:682",
      "chain": "A",
      "resseq": 682,
      "icode": "",
      "resname": "G",
      "hetflag": " ",
      "sasa": 0.0,
      "atoms": [
        {
          "atom_index": 14639,
          "name": "P",
          "element": "P",
          "coord": [
            18.438899993896484,
            18.296600341796875,
            20.47319984436035
          ]
        },
        {
          "atom_index": 14640,
          "name": "OP1",
          "element": "O",
          "coord": [
            18.29400062561035,
            18.329099655151367,
            20.471799850463867
          ]
        },
        {
          "atom_index": 14641,
          "name": "OP2",
          "element": "O",
          "coord": [
            18.53569984436035,
            18.392799377441406,
            20.53019905090332
          ]
        },
        {
          "atom_index": 14642,
          "name": "O5'",
          "element": "O",
          "coord": [
            18.459199905395508,
            18.158599853515625,
            20.549800872802734
          ]
        },
        {
          "atom_index": 14643,
          "name": "C5'",
          "element": "C",
          "coord": [
            18.488800048828125,
            18.156700134277344,
            20.688499450683594
          ]
        },
        {
          "atom_index": 14644,
          "name": "C4'",
          "element": "C",
          "coord": [
            18.58639907836914,
            18.047700881958008,
            20.722900390625
          ]
        },
        {
          "atom_index": 14645,
          "name": "O4'",
          "element": "O",
          "coord": [
            18.707399368286133,
            18.06559944152832,
            20.64699935913086
          ]
        },
        {
          "atom_index": 14646,
          "name": "C3'",
          "element": "C",
          "coord": [
            18.631000518798828,
            18.04439926147461,
            20.867599487304688
          ]
        },
        {
          "atom_index": 14647,
          "name": "O3'",
          "element": "O",
          "coord": [
            18.542600631713867,
            17.965599060058594,
            20.944700241088867
          ]
        },
        {
          "atom_index": 14648,
          "name": "C2'",
          "element": "C",
          "coord": [
            18.7716007232666,
            17.98550033569336,
            20.8617000579834
          ]
        },
        {
          "atom_index": 14649,
          "name": "O2'",
          "element": "O",
          "coord": [
            18.76689910888672,
            17.844600677490234,
            20.872600555419922
          ]
        },
        {
          "atom_index": 14650,
          "name": "C1'",
          "element": "C",
          "coord": [
            18.81839942932129,
            18.022199630737305,
            20.72089958190918
          ]
        },
        {
          "atom_index": 14651,
          "name": "N9",
          "element": "N",
          "coord": [
            18.92169952392578,
            18.126800537109375,
            20.71470069885254
          ]
        },
        {
          "atom_index": 14652,
          "name": "C8",
          "element": "C",
          "coord": [
            18.907499313354492,
            18.237600326538086,
            20.63629913330078
          ]
        },
        {
          "atom_index": 14653,
          "name": "N7",
          "element": "N",
          "coord": [
            19.010099411010742,
            18.316600799560547,
            20.640300750732422
          ]
        },
        {
          "atom_index": 14654,
          "name": "C5",
          "element": "C",
          "coord": [
            19.098499298095703,
            18.253700256347656,
            20.72599983215332
          ]
        },
        {
          "atom_index": 14655,
          "name": "C6",
          "element": "C",
          "coord": [
            19.227399826049805,
            18.29439926147461,
            20.76759910583496
          ]
        },
        {
          "atom_index": 14656,
          "name": "O6",
          "element": "O",
          "coord": [
            19.28849983215332,
            18.396400451660156,
            20.736000061035156
          ]
        },
        {
          "atom_index": 14657,
          "name": "N1",
          "element": "N",
          "coord": [
            19.28619956970215,
            18.204500198364258,
            20.853900909423828
          ]
        },
        {
          "atom_index": 14658,
          "name": "C2",
          "element": "C",
          "coord": [
            19.227699279785156,
            18.088199615478516,
            20.89419937133789
          ]
        },
        {
          "atom_index": 14659,
          "name": "N2",
          "element": "N",
          "coord": [
            19.300600051879883,
            18.01460075378418,
            20.979299545288086
          ]
        },
        {
          "atom_index": 14660,
          "name": "N3",
          "element": "N",
          "coord": [
            19.10650062561035,
            18.048599243164062,
            20.85650062561035
          ]
        },
        {
          "atom_index": 14661,
          "name": "C4",
          "element": "C",
          "coord": [
            19.047000885009766,
            18.13520050048828,
            20.7721004486084
          ]
        }
      ]
    },
    {
      "id": "A:683",
      "chain": "A",
      "resseq": 683,
      "icode": "",
      "resname": "U",
      "hetflag": " ",
      "sasa": 0.0,
      "atoms": [
        {
          "atom_index": 14662,
          "name": "P",
          "element": "P",
          "coord": [
            18.477100372314453,
            18.022899627685547,
            21.078800201416016
          ]
        },
        {
          "atom_index": 14663,
          "name": "OP1",
          "element": "O",
          "coord": [
            18.353599548339844,
            17.946699142456055,
            21.105300903320312
          ]
        },
        {
          "atom_index": 14664,
          "name": "OP2",
          "element": "O",
          "coord": [
            18.46769905090332,
            18.17009925842285,
            21.068700790405273
          ]
        },
        {
          "atom_index": 14665,
          "name": "O5'",
          "element": "O",
          "coord": [
            18.58099937438965,
            17.980499267578125,
            21.19099998474121
          ]
        },
        {
          "atom_index": 14666,
          "name": "C5'",
          "element": "C",
          "coord": [
            18.599199295043945,
            17.843900680541992,
            21.22279930114746
          ]
        },
        {
          "atom_index": 14667,
          "name": "C4'",
          "element": "C",
          "coord": [
            18.728500366210938,
            17.82040023803711,
            21.295799255371094
          ]
        },
        {
          "atom_index": 14668,
          "name": "O4'",
          "element": "O",
          "coord": [
            18.83989906311035,
            17.855300903320312,
            21.21150016784668
          ]
        },
        {
          "atom_index": 14669,
          "name": "C3'",
          "element": "C",
          "coord": [
            18.75029945373535,
            17.901899337768555,
            21.421499252319336
          ]
        },
        {
          "atom_index": 14670,
          "name": "O3'",
          "element": "O",
          "coord": [
            18.685800552368164,
            17.84429931640625,
            21.533199310302734
          ]
        },
        {
          "atom_index": 14671,
          "name": "C2'",
          "element": "C",
          "coord": [
            18.901899337768555,
            17.903900146484375,
            21.435800552368164
          ]
        },
        {
          "atom_index": 14672,
          "name": "O2'",
          "element": "O",
          "coord": [
            18.946399688720703,
            17.78860092163086,
            21.504499435424805
          ]
        },
        {
          "atom_index": 14673,
          "name": "C1'",
          "element": "C",
          "coord": [
            18.94890022277832,
            17.89550018310547,
            21.290700912475586
          ]
        },
        {
          "atom_index": 14674,
          "name": "N1",
          "element": "N",
          "coord": [
            19.002099990844727,
            18.02280044555664,
            21.238300323486328
          ]
        },
        {
          "atom_index": 14675,
          "name": "C2",
          "element": "C",
          "coord": [
            19.132600784301758,
            18.055700302124023,
            21.26609992980957
          ]
        },
        {
          "atom_index": 14676,
          "name": "O2",
          "element": "O",
          "coord": [
            19.205799102783203,
            17.986299514770508,
            21.334199905395508
          ]
        },
        {
          "atom_index": 14677,
          "name": "N3",
          "element": "N",
          "coord": [
            19.174299240112305,
            18.173799514770508,
            21.211299896240234
          ]
        },
        {
          "atom_index": 14678,
          "name": "C4",
          "element": "C",
          "coord": [
            19.100000381469727,
            18.260000228881836,
            21.13409996032715
          ]
        },
        {
          "atom_index": 14679,
          "name": "O4",
          "element": "O",
          "coord": [
            19.15169906616211,
            18.362300872802734,
            21.090900421142578
          ]
        },
        {
          "atom_index": 14680,
          "name": "C5",
          "element": "C",
          "coord": [
            18.966899871826172,
            18.218000411987305,
            21.107999801635742
          ]
        },
        {
          "atom_index": 14681,
          "name": "C6",
          "element": "C",
          "coord": [
            18.924100875854492,
            18.103599548339844,
            21.160499572753906
          ]
        }
      ]
    },
    {
      "id": "A:684",
      "chain": "A",
      "resseq": 684,
      "icode": "",
      "resname": "G",
      "hetflag": " ",
      "sasa": 0.0,
      "atoms": [
        {
          "atom_index": 14682,
          "name": "P",
          "element": "P",
          "coord": [
            18.647199630737305,
            17.93429946899414,
            21.659900665283203
          ]
        },
        {
          "atom_index": 14683,
          "name": "OP1",
          "element": "O",
          "coord": [
            18.563400268554688,
            17.85219955444336,
            21.75
          ]
        },
        {
          "atom_index": 14684,
          "name": "OP2",
          "element": "O",
          "coord": [
            18.596099853515625,
            18.064199447631836,
            21.61039924621582
          ]
        },
        {
          "atom_index": 14685,
          "name": "O5'",
          "element": "O",
          "coord": [
            18.785900115966797,
            17.958499908447266,
            21.733800888061523
          ]
        },
        {
          "atom_index": 14686,
          "name": "C5'",
          "element": "C",
          "coord": [
            18.806800842285156,
            18.07390022277832,
            21.813600540161133
          ]
        },
        {
          "atom_index": 14687,
          "name": "C4'",
          "element": "C",
          "coord": [
            18.95159912109375,
            18.088899612426758,
            21.852399826049805
          ]
        },
        {
          "atom_index": 14688,
          "name": "O4'",
          "element": "O",
          "coord": [
            19.032100677490234,
            18.10379981994629,
            21.733200073242188
          ]
        },
        {
          "atom_index": 14689,
          "name": "C3'",
          "element": "C",
          "coord": [
            18.984699249267578,
            18.210899353027344,
            21.936100006103516
          ]
        },
        {
          "atom_index": 14690,
          "name": "O3'",
          "element": "O",
          "coord": [
            18.963499069213867,
            18.18779945373535,
            22.07379913330078
          ]
        },
        {
          "atom_index": 14691,
          "name": "C2'",
          "element": "C",
          "coord": [
            19.13050079345703,
            18.236499786376953,
            21.90220069885254
          ]
        },
        {
          "atom_index": 14692,
          "name": "O2'",
          "element": "O",
          "coord": [
            19.214000701904297,
            18.148000717163086,
            21.975099563598633
          ]
        },
        {
          "atom_index": 14693,
          "name": "C1'",
          "element": "C",
          "coord": [
            19.135299682617188,
            18.196399688720703,
            21.755399703979492
          ]
        },
        {
          "atom_index": 14694,
          "name": "N9",
          "element": "N",
          "coord": [
            19.113500595092773,
            18.309200286865234,
            21.663400650024414
          ]
        },
        {
          "atom_index": 14695,
          "name": "C8",
          "element": "C",
          "coord": [
            19.000699996948242,
            18.329200744628906,
            21.588699340820312
          ]
        },
        {
          "atom_index": 14696,
          "name": "N7",
          "element": "N",
          "coord": [
            19.006200790405273,
            18.434799194335938,
            21.513200759887695
          ]
        },
        {
          "atom_index": 14697,
          "name": "C5",
          "element": "C",
          "coord": [
            19.131099700927734,
            18.487499237060547,
            21.53849983215332
          ]
        },
        {
          "atom_index": 14698,
          "name": "C6",
          "element": "C",
          "coord": [
            19.192800521850586,
            18.60260009765625,
            21.485300064086914
          ]
        },
        {
          "atom_index": 14699,
          "name": "O6",
          "element": "O",
          "coord": [
            19.14780044555664,
            18.68280029296875,
            21.40329933166504
          ]
        },
        {
          "atom_index": 14700,
          "name": "N1",
          "element": "N",
          "coord": [
            19.31920051574707,
            18.62150001525879,
            21.53820037841797
          ]
        },
        {
          "atom_index": 14701,
          "name": "C2",
          "element": "C",
          "coord": [
            19.37779998779297,
            18.54010009765625,
            21.631200790405273
          ]
        },
        {
          "atom_index": 14702,
          "name": "N2",
          "element": "N",
          "coord": [
            19.50149917602539,
            18.57469940185547,
            21.668800354003906
          ]
        },
        {
          "atom_index": 14703,
          "name": "N3",
          "element": "N",
          "coord": [
            19.321800231933594,
            18.431299209594727,
            21.680599212646484
          ]
        },
        {
          "atom_index": 14704,
          "name": "C4",
          "element": "C",
          "coord": [
            19.198699951171875,
            18.411500930786133,
            21.630800247192383
          ]
        }
      ]
    },
    {
      "id": "A:685",
      "chain": "A",
      "resseq": 685,
      "icode": "",
      "resname": "A",
      "hetflag": " ",
      "sasa": 0.0,
      "atoms": [
        {
          "atom_index": 14705,
          "name": "P",
          "element": "P",
          "coord": [
            18.840599060058594,
            18.256799697875977,
            22.149799346923828
          ]
        },
        {
          "atom_index": 14706,
          "name": "OP1",
          "element": "O",
          "coord": [
            18.814699172973633,
            18.175899505615234,
            22.27090072631836
          ]
        },
        {
          "atom_index": 14707,
          "name": "OP2",
          "element": "O",
          "coord": [
            18.73040008544922,
            18.28059959411621,
            22.05389976501465
          ]
        },
        {
          "atom_index": 14708,
          "name": "O5'",
          "element": "O",
          "coord": [
            18.897300720214844,
            18.39900016784668,
            22.193500518798828
          ]
        },
        {
          "atom_index": 14709,
          "name": "C5'",
          "element": "C",
          "coord": [
            19.029300689697266,
            18.413700103759766,
            22.245399475097656
          ]
        },
        {
          "atom_index": 14710,
          "name": "C4'",
          "element": "C",
          "coord": [
            19.03510093688965,
            18.513599395751953,
            22.35849952697754
          ]
        },
        {
          "atom_index": 14711,
          "name": "O4'",
          "element": "O",
          "coord": [
            19.09749984741211,
            18.636600494384766,
            22.31279945373535
          ]
        },
        {
          "atom_index": 14712,
          "name": "C3'",
          "element": "C",
          "coord": [
            18.899999618530273,
            18.5531005859375,
            22.416799545288086
          ]
        },
        {
          "atom_index": 14713,
          "name": "O3'",
          "element": "O",
          "coord": [
            18.91189956665039,
            18.568099975585938,
            22.557300567626953
          ]
        },
        {
          "atom_index": 14714,
          "name": "C2'",
          "element": "C",
          "coord": [
            18.873300552368164,
            18.688899993896484,
            22.3528995513916
          ]
        },
        {
          "atom_index": 14715,
          "name": "O2'",
          "element": "O",
          "coord": [
            18.78860092163086,
            18.773500442504883,
            22.427499771118164
          ]
        },
        {
          "atom_index": 14716,
          "name": "C1'",
          "element": "C",
          "coord": [
            19.013599395751953,
            18.746299743652344,
            22.342599868774414
          ]
        },
        {
          "atom_index": 14717,
          "name": "N9",
          "element": "N",
          "coord": [
            19.027799606323242,
            18.845699310302734,
            22.236299514770508
          ]
        },
        {
          "atom_index": 14718,
          "name": "C8",
          "element": "C",
          "coord": [
            18.93470001220703,
            18.883399963378906,
            22.143699645996094
          ]
        },
        {
          "atom_index": 14719,
          "name": "N7",
          "element": "N",
          "coord": [
            18.975799560546875,
            18.976200103759766,
            22.06130027770996
          ]
        },
        {
          "atom_index": 14720,
          "name": "C5",
          "element": "C",
          "coord": [
            19.10569953918457,
            18.999300003051758,
            22.1018009185791
          ]
        },
        {
          "atom_index": 14721,
          "name": "C6",
          "element": "C",
          "coord": [
            19.206100463867188,
            19.08449935913086,
            22.055599212646484
          ]
        },
        {
          "atom_index": 14722,
          "name": "N6",
          "element": "N",
          "coord": [
            19.191499710083008,
            19.167600631713867,
            21.953100204467773
          ]
        },
        {
          "atom_index": 14723,
          "name": "N1",
          "element": "N",
          "coord": [
            19.32430076599121,
            19.08300018310547,
            22.11910057067871
          ]
        },
        {
          "atom_index": 14724,
          "name": "C2",
          "element": "C",
          "coord": [
            19.34119987487793,
            19.001100540161133,
            22.222700119018555
          ]
        },
        {
          "atom_index": 14725,
          "name": "N3",
          "element": "N",
          "coord": [
            19.255300521850586,
            18.9153995513916,
            22.274700164794922
          ]
        },
        {
          "atom_index": 14726,
          "name": "C4",
          "element": "C",
          "coord": [
            19.138700485229492,
            18.92020034790039,
            22.209400177001953
          ]
        }
      ]
    },
    {
      "id": "A:686",
      "chain": "A",
      "resseq": 686,
      "icode": "",
      "resname": "U",
      "hetflag": " ",
      "sasa": 0.0,
      "atoms": [
        {
          "atom_index": 14727,
          "name": "P",
          "element": "P",
          "coord": [
            18.834800720214844,
            18.46619987487793,
            22.653400421142578
          ]
        },
        {
          "atom_index": 14728,
          "name": "OP1",
          "element": "O",
          "coord": [
            18.785200119018555,
            18.354700088500977,
            22.57029914855957
          ]
        },
        {
          "atom_index": 14729,
          "name": "OP2",
          "element": "O",
          "coord": [
            18.740800857543945,
            18.542999267578125,
            22.738399505615234
          ]
        },
        {
          "atom_index": 14730,
          "name": "O5'",
          "element": "O",
          "coord": [
            18.95009994506836,
            18.406999588012695,
            22.74449920654297
          ]
        },
        {
          "atom_index": 14731,
          "name": "C5'",
          "element": "C",
          "coord": [
            19.04210090637207,
            18.31220054626465,
            22.692800521850586
          ]
        },
        {
          "atom_index": 14732,
          "name": "C4'",
          "element": "C",
          "coord": [
            19.1028995513916,
            18.231700897216797,
            22.804399490356445
          ]
        },
        {
          "atom_index": 14733,
          "name": "O4'",
          "element": "O",
          "coord": [
            19.046899795532227,
            18.09749984741211,
            22.80299949645996
          ]
        },
        {
          "atom_index": 14734,
          "name": "C3'",
          "element": "C",
          "coord": [
            19.25480079650879,
            18.215099334716797,
            22.798999786376953
          ]
        },
        {
          "atom_index": 14735,
          "name": "O3'",
          "element": "O",
          "coord": [
            19.3080997467041,
            18.221599578857422,
            22.93079948425293
          ]
        },
        {
          "atom_index": 14736,
          "name": "C2'",
          "element": "C",
          "coord": [
            19.271499633789062,
            18.07360076904297,
            22.744800567626953
          ]
        },
        {
          "atom_index": 14737,
          "name": "O2'",
          "element": "O",
          "coord": [
            19.393199920654297,
            18.010099411010742,
            22.77869987487793
          ]
        },
        {
          "atom_index": 14738,
          "name": "C1'",
          "element": "C",
          "coord": [
            19.151599884033203,
            18.002899169921875,
            22.806299209594727
          ]
        },
        {
          "atom_index": 14739,
          "name": "N1",
          "element": "N",
          "coord": [
            19.110000610351562,
            17.881799697875977,
            22.73419952392578
          ]
        },
        {
          "atom_index": 14740,
          "name": "C2",
          "element": "C",
          "coord": [
            19.009599685668945,
            17.80579948425293,
            22.78849983215332
          ]
        },
        {
          "atom_index": 14741,
          "name": "O2",
          "element": "O",
          "coord": [
            18.95210075378418,
            17.836599349975586,
            22.890199661254883
          ]
        },
        {
          "atom_index": 14742,
          "name": "N3",
          "element": "N",
          "coord": [
            18.976699829101562,
            17.693700790405273,
            22.718299865722656
          ]
        },
        {
          "atom_index": 14743,
          "name": "C4",
          "element": "C",
          "coord": [
            19.035200119018555,
            17.649900436401367,
            22.601999282836914
          ]
        },
        {
          "atom_index": 14744,
          "name": "O4",
          "element": "O",
          "coord": [
            18.9960994720459,
            17.546600341796875,
            22.549100875854492
          ]
        },
        {
          "atom_index": 14745,
          "name": "C5",
          "element": "C",
          "coord": [
            19.139400482177734,
            17.732500076293945,
            22.552499771118164
          ]
        },
        {
          "atom_index": 14746,
          "name": "C6",
          "element": "C",
          "coord": [
            19.17259979248047,
            17.84239959716797,
            22.619300842285156
          ]
        }
      ]
    },
    {
      "id": "A:687",
      "chain": "A",
      "resseq": 687,
      "icode": "",
      "resname": "C",
      "hetflag": " ",
      "sasa": 0.0,
      "atoms": [
        {
          "atom_index": 14747,
          "name": "P",
          "element": "P",
          "coord": [
            19.383699417114258,
            18.353900909423828,
            22.979400634765625
          ]
        },
        {
          "atom_index": 14748,
          "name": "OP1",
          "element": "O",
          "coord": [
            19.419599533081055,
            18.33839988708496,
            23.12190055847168
          ]
        },
        {
          "atom_index": 14749,
          "name": "OP2",
          "element": "O",
          "coord": [
            19.303499221801758,
            18.46929931640625,
            22.933700561523438
          ]
        },
        {
          "atom_index": 14750,
          "name": "O5'",
          "element": "O",
          "coord": [
            19.518999099731445,
            18.353599548339844,
            22.8971004486084
          ]
        },
        {
          "atom_index": 14751,
          "name": "C5'",
          "element": "C",
          "coord": [
            19.642000198364258,
            18.325599670410156,
            22.96109962463379
          ]
        },
        {
          "atom_index": 14752,
          "name": "C4'",
          "element": "C",
          "coord": [
            19.75670051574707,
            18.38360023498535,
            22.883399963378906
          ]
        },
        {
          "atom_index": 14753,
          "name": "O4'",
          "element": "O",
          "coord": [
            19.741600036621094,
            18.347000122070312,
            22.744600296020508
          ]
        },
        {
          "atom_index": 14754,
          "name": "C3'",
          "element": "C",
          "coord": [
            19.764400482177734,
            18.53529930114746,
            22.881799697875977
          ]
        },
        {
          "atom_index": 14755,
          "name": "O3'",
          "element": "O",
          "coord": [
            19.832700729370117,
            18.586999893188477,
            22.99489974975586
          ]
        },
        {
          "atom_index": 14756,
          "name": "C2'",
          "element": "C",
          "coord": [
            19.835100173950195,
            18.564800262451172,
            22.750099182128906
          ]
        },
        {
          "atom_index": 14757,
          "name": "O2'",
          "element": "O",
          "coord": [
            19.975500106811523,
            18.551599502563477,
            22.763999938964844
          ]
        },
        {
          "atom_index": 14758,
          "name": "C1'",
          "element": "C",
          "coord": [
            19.78619956970215,
            18.451000213623047,
            22.661399841308594
          ]
        },
        {
          "atom_index": 14759,
          "name": "N1",
          "element": "N",
          "coord": [
            19.67609977722168,
            18.48859977722168,
            22.57029914855957
          ]
        },
        {
          "atom_index": 14760,
          "name": "C2",
          "element": "C",
          "coord": [
            19.7052001953125,
            18.549100875854492,
            22.448999404907227
          ]
        },
        {
          "atom_index": 14761,
          "name": "O2",
          "element": "O",
          "coord": [
            19.822799682617188,
            18.574399948120117,
            22.422300338745117
          ]
        },
        {
          "atom_index": 14762,
          "name": "N3",
          "element": "N",
          "coord": [
            19.604799270629883,
            18.580299377441406,
            22.364500045776367
          ]
        },
        {
          "atom_index": 14763,
          "name": "C4",
          "element": "C",
          "coord": [
            19.478900909423828,
            18.551599502563477,
            22.396299362182617
          ]
        },
        {
          "atom_index": 14764,
          "name": "N4",
          "element": "N",
          "coord": [
            19.381799697875977,
            18.583599090576172,
            22.310699462890625
          ]
        },
        {
          "atom_index": 14765,
          "name": "C5",
          "element": "C",
          "coord": [
            19.446199417114258,
            18.488300323486328,
            22.51849937438965
          ]
        },
        {
          "atom_index": 14766,
          "name": "C6",
          "element": "C",
          "coord": [
            19.547100067138672,
            18.458200454711914,
            22.600500106811523
          ]
        }
      ]
    },
    {
      "id": "A:688",
      "chain": "A",
      "resseq": 688,
      "icode": "",
      "resname": "U",
      "hetflag": " ",
      "sasa": 0.0,
      "atoms": [
        {
          "atom_index": 14767,
          "name": "P",
          "element": "P",
          "coord": [
            19.77039909362793,
            18.705699920654297,
            23.083499908447266
          ]
        },
        {
          "atom_index": 14768,
          "name": "OP1",
          "element": "O",
          "coord": [
            19.867700576782227,
            18.732900619506836,
            23.191099166870117
          ]
        },
        {
          "atom_index": 14769,
          "name": "OP2",
          "element": "O",
          "coord": [
            19.629100799560547,
            18.6781005859375,
            23.11680030822754
          ]
        },
        {
          "atom_index": 14770,
          "name": "O5'",
          "element": "O",
          "coord": [
            19.771499633789062,
            18.831499099731445,
            22.98710060119629
          ]
        },
        {
          "atom_index": 14771,
          "name": "C5'",
          "element": "C",
          "coord": [
            19.890199661254883,
            18.906400680541992,
            22.967500686645508
          ]
        },
        {
          "atom_index": 14772,
          "name": "C4'",
          "element": "C",
          "coord": [
            19.887300491333008,
            18.980899810791016,
            22.836700439453125
          ]
        },
        {
          "atom_index": 14773,
          "name": "O4'",
          "element": "O",
          "coord": [
            19.830299377441406,
            18.895200729370117,
            22.733999252319336
          ]
        },
        {
          "atom_index": 14774,
          "name": "C3'",
          "element": "C",
          "coord": [
            19.800100326538086,
            19.104700088500977,
            22.831600189208984
          ]
        },
        {
          "atom_index": 14775,
          "name": "O3'",
          "element": "O",
          "coord": [
            19.856300354003906,
            19.218799591064453,
            22.892099380493164
          ]
        },
        {
          "atom_index": 14776,
          "name": "C2'",
          "element": "C",
          "coord": [
            19.774200439453125,
            19.118799209594727,
            22.68280029296875
          ]
        },
        {
          "atom_index": 14777,
          "name": "O2'",
          "element": "O",
          "coord": [
            19.890399932861328,
            19.166900634765625,
            22.617399215698242
          ]
        },
        {
          "atom_index": 14778,
          "name": "C1'",
          "element": "C",
          "coord": [
            19.755300521850586,
            18.972700119018555,
            22.64299964904785
          ]
        },
        {
          "atom_index": 14779,
          "name": "N1",
          "element": "N",
          "coord": [
            19.612899780273438,
            18.931800842285156,
            22.64900016784668
          ]
        },
        {
          "atom_index": 14780,
          "name": "C2",
          "element": "C",
          "coord": [
            19.53700065612793,
            18.95949935913086,
            22.538999557495117
          ]
        },
        {
          "atom_index": 14781,
          "name": "O2",
          "element": "O",
          "coord": [
            19.58139991760254,
            19.01409912109375,
            22.440500259399414
          ]
        },
        {
          "atom_index": 14782,
          "name": "N3",
          "element": "N",
          "coord": [
            19.4060001373291,
            18.922199249267578,
            22.547800064086914
          ]
        },
        {
          "atom_index": 14783,
          "name": "C4",
          "element": "C",
          "coord": [
            19.343599319458008,
            18.860000610351562,
            22.653200149536133
          ]
        },
        {
          "atom_index": 14784,
          "name": "O4",
          "element": "O",
          "coord": [
            19.224599838256836,
            18.831899642944336,
            22.646799087524414
          ]
        },
        {
          "atom_index": 14785,
          "name": "C5",
          "element": "C",
          "coord": [
            19.427600860595703,
            18.833999633789062,
            22.763900756835938
          ]
        },
        {
          "atom_index": 14786,
          "name": "C6",
          "element": "C",
          "coord": [
            19.555200576782227,
            18.868900299072266,
            22.75670051574707
          ]
        }
      ]
    },
    {
      "id": "A:689",
      "chain": "A",
      "resseq": 689,
      "icode": "",
      "resname": "A",
      "hetflag": " ",
      "sasa": 0.0,
      "atoms": [
        {
          "atom_index": 14787,
          "name": "P",
          "element": "P",
          "coord": [
            19.760000228881836,
            19.31800079345703,
            22.97260093688965
          ]
        },
        {
          "atom_index": 14788,
          "name": "OP1",
          "element": "O",
          "coord": [
            19.846599578857422,
            19.411699295043945,
            23.046600341796875
          ]
        },
        {
          "atom_index": 14789,
          "name": "OP2",
          "element": "O",
          "coord": [
            19.65690040588379,
            19.237499237060547,
            23.042400360107422
          ]
        },
        {
          "atom_index": 14790,
          "name": "O5'",
          "element": "O",
          "coord": [
            19.68600082397461,
            19.400800704956055,
            22.85919952392578
          ]
        },
        {
          "atom_index": 14791,
          "name": "C5'",
          "element": "C",
          "coord": [
            19.754899978637695,
            19.50029945373535,
            22.785499572753906
          ]
        },
        {
          "atom_index": 14792,
          "name": "C4'",
          "element": "C",
          "coord": [
            19.65839958190918,
            19.588199615478516,
            22.711000442504883
          ]
        },
        {
          "atom_index": 14793,
          "name": "O4'",
          "element": "O",
          "coord": [
            19.618499755859375,
            19.523700714111328,
            22.587499618530273
          ]
        },
        {
          "atom_index": 14794,
          "name": "C3'",
          "element": "C",
          "coord": [
            19.52720069885254,
            19.614500045776367,
            22.782100677490234
          ]
        },
        {
          "atom_index": 14795,
          "name": "O3'",
          "element": "O",
          "coord": [
            19.536500930786133,
            19.716299057006836,
            22.8799991607666
          ]
        },
        {
          "atom_index": 14796,
          "name": "C2'",
          "element": "C",
          "coord": [
            19.433700561523438,
            19.647899627685547,
            22.667200088500977
          ]
        },
        {
          "atom_index": 14797,
          "name": "O2'",
          "element": "O",
          "coord": [
            19.45400047302246,
            19.78059959411621,
            22.622499465942383
          ]
        },
        {
          "atom_index": 14798,
          "name": "C1'",
          "element": "C",
          "coord": [
            19.48349952697754,
            19.5531005859375,
            22.55929946899414
          ]
        },
        {
          "atom_index": 14799,
          "name": "N9",
          "element": "N",
          "coord": [
            19.406200408935547,
            19.42770004272461,
            22.5580997467041
          ]
        },
        {
          "atom_index": 14800,
          "name": "C8",
          "element": "C",
          "coord": [
            19.442100524902344,
            19.305700302124023,
            22.607200622558594
          ]
        },
        {
          "atom_index": 14801,
          "name": "N7",
          "element": "N",
          "coord": [
            19.351499557495117,
            19.212900161743164,
            22.591899871826172
          ]
        },
        {
          "atom_index": 14802,
          "name": "C5",
          "element": "C",
          "coord": [
            19.248600006103516,
            19.278799057006836,
            22.528900146484375
          ]
        },
        {
          "atom_index": 14803,
          "name": "C6",
          "element": "C",
          "coord": [
            19.12339973449707,
            19.236499786376953,
            22.484100341796875
          ]
        },
        {
          "atom_index": 14804,
          "name": "N6",
          "element": "N",
          "coord": [
            19.079099655151367,
            19.111900329589844,
            22.497600555419922
          ]
        },
        {
          "atom_index": 14805,
          "name": "N1",
          "element": "N",
          "coord": [
            19.043399810791016,
            19.326200485229492,
            22.424100875854492
          ]
        },
        {
          "atom_index": 14806,
          "name": "C2",
          "element": "C",
          "coord": [
            19.087799072265625,
            19.451200485229492,
            22.410600662231445
          ]
        },
        {
          "atom_index": 14807,
          "name": "N3",
          "element": "N",
          "coord": [
            19.203800201416016,
            19.50309944152832,
            22.44879913330078
          ]
        },
        {
          "atom_index": 14808,
          "name": "C4",
          "element": "C",
          "coord": [
            19.280399322509766,
            19.410600662231445,
            22.507699966430664
          ]
        }
      ]
    },
    {
      "id": "A:690",
      "chain": "A",
      "resseq": 690,
      "icode": "",
      "resname": "G",
      "hetflag": " ",
      "sasa": 0.0,
      "atoms": [
        {
          "atom_index": 14809,
          "name": "P",
          "element": "P",
          "coord": [
            19.44610023498535,
            19.709699630737305,
            23.01219940185547
          ]
        },
        {
          "atom_index": 14810,
          "name": "OP1",
          "element": "O",
          "coord": [
            19.48940086364746,
            19.81999969482422,
            23.100400924682617
          ]
        },
        {
          "atom_index": 14811,
          "name": "OP2",
          "element": "O",
          "coord": [
            19.446300506591797,
            19.57110023498535,
            23.063499450683594
          ]
        },
        {
          "atom_index": 14812,
          "name": "O5'",
          "element": "O",
          "coord": [
            19.300600051879883,
            19.746000289916992,
            22.9601993560791
          ]
        },
        {
          "atom_index": 14813,
          "name": "C5'",
          "element": "C",
          "coord": [
            19.275100708007812,
            19.875200271606445,
            22.909400939941406
          ]
        },
        {
          "atom_index": 14814,
          "name": "C4'",
          "element": "C",
          "coord": [
            19.146799087524414,
            19.881500244140625,
            22.831600189208984
          ]
        },
        {
          "atom_index": 14815,
          "name": "O4'",
          "element": "O",
          "coord": [
            19.145999908447266,
            19.7814998626709,
            22.727699279785156
          ]
        },
        {
          "atom_index": 14816,
          "name": "C3'",
          "element": "C",
          "coord": [
            19.01959991455078,
            19.854000091552734,
            22.908599853515625
          ]
        },
        {
          "atom_index": 14817,
          "name": "O3'",
          "element": "O",
          "coord": [
            18.9778995513916,
            19.965099334716797,
            22.985300064086914
          ]
        },
        {
          "atom_index": 14818,
          "name": "C2'",
          "element": "C",
          "coord": [
            18.922399520874023,
            19.81679916381836,
            22.797700881958008
          ]
        },
        {
          "atom_index": 14819,
          "name": "O2'",
          "element": "O",
          "coord": [
            18.872600555419922,
            19.93239974975586,
            22.732799530029297
          ]
        },
        {
          "atom_index": 14820,
          "name": "C1'",
          "element": "C",
          "coord": [
            19.0132999420166,
            19.742000579833984,
            22.700700759887695
          ]
        },
        {
          "atom_index": 14821,
          "name": "N9",
          "element": "N",
          "coord": [
            19.001300811767578,
            19.59510040283203,
            22.713899612426758
          ]
        },
        {
          "atom_index": 14822,
          "name": "C8",
          "element": "C",
          "coord": [
            19.09269905090332,
            19.50779914855957,
            22.767200469970703
          ]
        },
        {
          "atom_index": 14823,
          "name": "N7",
          "element": "N",
          "coord": [
            19.054399490356445,
            19.383399963378906,
            22.765100479125977
          ]
        },
        {
          "atom_index": 14824,
          "name": "C5",
          "element": "C",
          "coord": [
            18.929000854492188,
            19.38920021057129,
            22.708099365234375
          ]
        },
        {
          "atom_index": 14825,
          "name": "C6",
          "element": "C",
          "coord": [
            18.839500427246094,
            19.28510093688965,
            22.678600311279297
          ]
        },
        {
          "atom_index": 14826,
          "name": "O6",
          "element": "O",
          "coord": [
            18.854000091552734,
            19.164600372314453,
            22.700599670410156
          ]
        },
        {
          "atom_index": 14827,
          "name": "N1",
          "element": "N",
          "coord": [
            18.72319984436035,
            19.33169937133789,
            22.619300842285156
          ]
        },
        {
          "atom_index": 14828,
          "name": "C2",
          "element": "C",
          "coord": [
            18.697399139404297,
            19.46269989013672,
            22.590700149536133
          ]
        },
        {
          "atom_index": 14829,
          "name": "N2",
          "element": "N",
          "coord": [
            18.579599380493164,
            19.490100860595703,
            22.532899856567383
          ]
        },
        {
          "atom_index": 14830,
          "name": "N3",
          "element": "N",
          "coord": [
            18.781400680541992,
            19.560800552368164,
            22.616899490356445
          ]
        },
        {
          "atom_index": 14831,
          "name": "C4",
          "element": "C",
          "coord": [
            18.89419937133789,
            19.51759910583496,
            22.675800323486328
          ]
        }
      ]
    },
    {
      "id": "A:691",
      "chain": "A",
      "resseq": 691,
      "icode": "",
      "resname": "C",
      "hetflag": " ",
      "sasa": 0.0,
      "atoms": [
        {
          "atom_index": 14832,
          "name": "P",
          "element": "P",
          "coord": [
            18.899200439453125,
            19.943199157714844,
            23.122699737548828
          ]
        },
        {
          "atom_index": 14833,
          "name": "OP1",
          "element": "O",
          "coord": [
            18.885400772094727,
            20.074899673461914,
            23.186899185180664
          ]
        },
        {
          "atom_index": 14834,
          "name": "OP2",
          "element": "O",
          "coord": [
            18.962400436401367,
            19.833200454711914,
            23.19809913635254
          ]
        },
        {
          "atom_index": 14835,
          "name": "O5'",
          "element": "O",
          "coord": [
            18.754100799560547,
            19.899700164794922,
            23.07539939880371
          ]
        },
        {
          "atom_index": 14836,
          "name": "C5'",
          "element": "C",
          "coord": [
            18.67289924621582,
            19.99020004272461,
            23.00279998779297
          ]
        },
        {
          "atom_index": 14837,
          "name": "C4'",
          "element": "C",
          "coord": [
            18.55470085144043,
            19.92169952392578,
            22.940000534057617
          ]
        },
        {
          "atom_index": 14838,
          "name": "O4'",
          "element": "O",
          "coord": [
            18.600400924682617,
            19.8169002532959,
            22.8518009185791
          ]
        },
        {
          "atom_index": 14839,
          "name": "C3'",
          "element": "C",
          "coord": [
            18.460500717163086,
            19.85110092163086,
            23.034799575805664
          ]
        },
        {
          "atom_index": 14840,
          "name": "O3'",
          "element": "O",
          "coord": [
            18.369699478149414,
            19.939599990844727,
            23.09600067138672
          ]
        },
        {
          "atom_index": 14841,
          "name": "C2'",
          "element": "C",
          "coord": [
            18.39310073852539,
            19.750499725341797,
            22.943899154663086
          ]
        },
        {
          "atom_index": 14842,
          "name": "O2'",
          "element": "O",
          "coord": [
            18.295000076293945,
            19.815799713134766,
            22.865299224853516
          ]
        },
        {
          "atom_index": 14843,
          "name": "C1'",
          "element": "C",
          "coord": [
            18.508399963378906,
            19.710100173950195,
            22.851999282836914
          ]
        },
        {
          "atom_index": 14844,
          "name": "N1",
          "element": "N",
          "coord": [
            18.578100204467773,
            19.585899353027344,
            22.89550018310547
          ]
        },
        {
          "atom_index": 14845,
          "name": "C2",
          "element": "C",
          "coord": [
            18.52120018005371,
            19.460399627685547,
            22.875999450683594
          ]
        },
        {
          "atom_index": 14846,
          "name": "O2",
          "element": "O",
          "coord": [
            18.41200065612793,
            19.450300216674805,
            22.819400787353516
          ]
        },
        {
          "atom_index": 14847,
          "name": "N3",
          "element": "N",
          "coord": [
            18.587900161743164,
            19.35059928894043,
            22.91659927368164
          ]
        },
        {
          "atom_index": 14848,
          "name": "C4",
          "element": "C",
          "coord": [
            18.705900192260742,
            19.360700607299805,
            22.976299285888672
          ]
        },
        {
          "atom_index": 14849,
          "name": "N4",
          "element": "N",
          "coord": [
            18.768199920654297,
            19.250200271606445,
            23.015300750732422
          ]
        },
        {
          "atom_index": 14850,
          "name": "C5",
          "element": "C",
          "coord": [
            18.766599655151367,
            19.48509979248047,
            22.99920082092285
          ]
        },
        {
          "atom_index": 14851,
          "name": "C6",
          "element": "C",
          "coord": [
            18.69890022277832,
            19.591899871826172,
            22.95789909362793
          ]
        }
      ]
    },
    {
      "id": "A:692",
      "chain": "A",
      "resseq": 692,
      "icode": "",
      "resname": "C",
      "hetflag": " ",
      "sasa": 0.0,
      "atoms": [
        {
          "atom_index": 14852,
          "name": "P",
          "element": "P",
          "coord": [
            18.310199737548828,
            19.904699325561523,
            23.24020004272461
          ]
        },
        {
          "atom_index": 14853,
          "name": "OP1",
          "element": "O",
          "coord": [
            18.239700317382812,
            20.023399353027344,
            23.29319953918457
          ]
        },
        {
          "atom_index": 14854,
          "name": "OP2",
          "element": "O",
          "coord": [
            18.41790008544922,
            19.84000015258789,
            23.31800079345703
          ]
        },
        {
          "atom_index": 14855,
          "name": "O5'",
          "element": "O",
          "coord": [
            18.199100494384766,
            19.795799255371094,
            23.2106990814209
          ]
        },
        {
          "atom_index": 14856,
          "name": "C5'",
          "element": "C",
          "coord": [
            18.085599899291992,
            19.827800750732422,
            23.13249969482422
          ]
        },
        {
          "atom_index": 14857,
          "name": "C4'",
          "element": "C",
          "coord": [
            17.99810028076172,
            19.707000732421875,
            23.11400032043457
          ]
        },
        {
          "atom_index": 14858,
          "name": "O4'",
          "element": "O",
          "coord": [
            18.067899703979492,
            19.60689926147461,
            23.03580093383789
          ]
        },
        {
          "atom_index": 14859,
          "name": "C3'",
          "element": "C",
          "coord": [
            17.960500717163086,
            19.634599685668945,
            23.241600036621094
          ]
        },
        {
          "atom_index": 14860,
          "name": "O3'",
          "element": "O",
          "coord": [
            17.851499557495117,
            19.69540023803711,
            23.307300567626953
          ]
        },
        {
          "atom_index": 14861,
          "name": "C2'",
          "element": "C",
          "coord": [
            17.92889976501465,
            19.495399475097656,
            23.191999435424805
          ]
        },
        {
          "atom_index": 14862,
          "name": "O2'",
          "element": "O",
          "coord": [
            17.799800872802734,
            19.494600296020508,
            23.133899688720703
          ]
        },
        {
          "atom_index": 14863,
          "name": "C1'",
          "element": "C",
          "coord": [
            18.03190040588379,
            19.478300094604492,
            23.079999923706055
          ]
        },
        {
          "atom_index": 14864,
          "name": "N1",
          "element": "N",
          "coord": [
            18.154499053955078,
            19.40690040588379,
            23.122699737548828
          ]
        },
        {
          "atom_index": 14865,
          "name": "C2",
          "element": "C",
          "coord": [
            18.15679931640625,
            19.269100189208984,
            23.136699676513672
          ]
        },
        {
          "atom_index": 14866,
          "name": "O2",
          "element": "O",
          "coord": [
            18.053199768066406,
            19.204700469970703,
            23.117799758911133
          ]
        },
        {
          "atom_index": 14867,
          "name": "N3",
          "element": "N",
          "coord": [
            18.270999908447266,
            19.20840072631836,
            23.175100326538086
          ]
        },
        {
          "atom_index": 14868,
          "name": "C4",
          "element": "C",
          "coord": [
            18.381000518798828,
            19.277700424194336,
            23.196300506591797
          ]
        },
        {
          "atom_index": 14869,
          "name": "N4",
          "element": "N",
          "coord": [
            18.49209976196289,
            19.215099334716797,
            23.23310089111328
          ]
        },
        {
          "atom_index": 14870,
          "name": "C5",
          "element": "C",
          "coord": [
            18.382600784301758,
            19.41699981689453,
            23.180500030517578
          ]
        },
        {
          "atom_index": 14871,
          "name": "C6",
          "element": "C",
          "coord": [
            18.26919937133789,
            19.475299835205078,
            23.143299102783203
          ]
        }
      ]
    },
    {
      "id": "A:693",
      "chain": "A",
      "resseq": 693,
      "icode": "",
      "resname": "A",
      "hetflag": " ",
      "sasa": 0.0,
      "atoms": [
        {
          "atom_index": 14872,
          "name": "P",
          "element": "P",
          "coord": [
            17.84269905090332,
            19.69260025024414,
            23.466899871826172
          ]
        },
        {
          "atom_index": 14873,
          "name": "OP1",
          "element": "O",
          "coord": [
            17.730199813842773,
            19.77910041809082,
            23.50860023498535
          ]
        },
        {
          "atom_index": 14874,
          "name": "OP2",
          "element": "O",
          "coord": [
            17.9783992767334,
            19.713899612426758,
            23.521900177001953
          ]
        },
        {
          "atom_index": 14875,
          "name": "O5'",
          "element": "O",
          "coord": [
            17.800500869750977,
            19.54330062866211,
            23.499300003051758
          ]
        },
        {
          "atom_index": 14876,
          "name": "C5'",
          "element": "C",
          "coord": [
            17.66469955444336,
            19.503400802612305,
            23.493499755859375
          ]
        },
        {
          "atom_index": 14877,
          "name": "C4'",
          "element": "C",
          "coord": [
            17.652599334716797,
            19.35610008239746,
            23.520200729370117
          ]
        },
        {
          "atom_index": 14878,
          "name": "O4'",
          "element": "O",
          "coord": [
            17.7450008392334,
            19.285499572753906,
            23.434900283813477
          ]
        },
        {
          "atom_index": 14879,
          "name": "C3'",
          "element": "C",
          "coord": [
            17.690099716186523,
            19.310699462890625,
            23.659799575805664
          ]
        },
        {
          "atom_index": 14880,
          "name": "O3'",
          "element": "O",
          "coord": [
            17.58289909362793,
            19.325199127197266,
            23.751100540161133
          ]
        },
        {
          "atom_index": 14881,
          "name": "C2'",
          "element": "C",
          "coord": [
            17.73069953918457,
            19.1658992767334,
            23.638399124145508
          ]
        },
        {
          "atom_index": 14882,
          "name": "O2'",
          "element": "O",
          "coord": [
            17.61549949645996,
            19.083900451660156,
            23.632699966430664
          ]
        },
        {
          "atom_index": 14883,
          "name": "C1'",
          "element": "C",
          "coord": [
            17.790300369262695,
            19.16939926147461,
            23.49920082092285
          ]
        },
        {
          "atom_index": 14884,
          "name": "N9",
          "element": "N",
          "coord": [
            17.936599731445312,
            19.165599822998047,
            23.495100021362305
          ]
        },
        {
          "atom_index": 14885,
          "name": "C8",
          "element": "C",
          "coord": [
            18.01460075378418,
            19.262300491333008,
            23.441600799560547
          ]
        },
        {
          "atom_index": 14886,
          "name": "N7",
          "element": "N",
          "coord": [
            18.141199111938477,
            19.23430061340332,
            23.44420051574707
          ]
        },
        {
          "atom_index": 14887,
          "name": "C5",
          "element": "C",
          "coord": [
            18.145999908447266,
            19.10919952392578,
            23.499799728393555
          ]
        },
        {
          "atom_index": 14888,
          "name": "C6",
          "element": "C",
          "coord": [
            18.25309944152832,
            19.024900436401367,
            23.528499603271484
          ]
        },
        {
          "atom_index": 14889,
          "name": "N6",
          "element": "N",
          "coord": [
            18.37820053100586,
            19.059600830078125,
            23.50200080871582
          ]
        },
        {
          "atom_index": 14890,
          "name": "N1",
          "element": "N",
          "coord": [
            18.229299545288086,
            18.905399322509766,
            23.585100173950195
          ]
        },
        {
          "atom_index": 14891,
          "name": "C2",
          "element": "C",
          "coord": [
            18.1023006439209,
            18.874300003051758,
            23.61039924621582
          ]
        },
        {
          "atom_index": 14892,
          "name": "N3",
          "element": "N",
          "coord": [
            17.992700576782227,
            18.946699142456055,
            23.587299346923828
          ]
        },
        {
          "atom_index": 14893,
          "name": "C4",
          "element": "C",
          "coord": [
            18.020999908447266,
            19.06399917602539,
            23.530099868774414
          ]
        }
      ]
    },
    {
      "id": "A:694",
      "chain": "A",
      "resseq": 694,
      "icode": "",
      "resname": "U",
      "hetflag": " ",
      "sasa": 0.0,
      "atoms": [
        {
          "atom_index": 14894,
          "name": "P",
          "element": "P",
          "coord": [
            17.611099243164062,
            19.347400665283203,
            23.90730094909668
          ]
        },
        {
          "atom_index": 14895,
          "name": "OP1",
          "element": "O",
          "coord": [
            17.481700897216797,
            19.377300262451172,
            23.97170066833496
          ]
        },
        {
          "atom_index": 14896,
          "name": "OP2",
          "element": "O",
          "coord": [
            17.720600128173828,
            19.44499969482422,
            23.921600341796875
          ]
        },
        {
          "atom_index": 14897,
          "name": "O5'",
          "element": "O",
          "coord": [
            17.6658992767334,
            19.206899642944336,
            23.958900451660156
          ]
        },
        {
          "atom_index": 14898,
          "name": "C5'",
          "element": "C",
          "coord": [
            17.584299087524414,
            19.091100692749023,
            23.956100463867188
          ]
        },
        {
          "atom_index": 14899,
          "name": "C4'",
          "element": "C",
          "coord": [
            17.65399932861328,
            18.97170066833496,
            24.01259994506836
          ]
        },
        {
          "atom_index": 14900,
          "name": "O4'",
          "element": "O",
          "coord": [
            17.76300048828125,
            18.936500549316406,
            23.92609977722168
          ]
        },
        {
          "atom_index": 14901,
          "name": "C3'",
          "element": "C",
          "coord": [
            17.716100692749023,
            18.994699478149414,
            24.148399353027344
          ]
        },
        {
          "atom_index": 14902,
          "name": "O3'",
          "element": "O",
          "coord": [
            17.623199462890625,
            18.962600708007812,
            24.250499725341797
          ]
        },
        {
          "atom_index": 14903,
          "name": "C2'",
          "element": "C",
          "coord": [
            17.83970069885254,
            18.905799865722656,
            24.14859962463379
          ]
        },
        {
          "atom_index": 14904,
          "name": "O2'",
          "element": "O",
          "coord": [
            17.80780029296875,
            18.777799606323242,
            24.199399948120117
          ]
        },
        {
          "atom_index": 14905,
          "name": "C1'",
          "element": "C",
          "coord": [
            17.872600555419922,
            18.89229965209961,
            24.00029945373535
          ]
        },
        {
          "atom_index": 14906,
          "name": "N1",
          "element": "N",
          "coord": [
            17.989900588989258,
            18.968000411987305,
            23.953800201416016
          ]
        },
        {
          "atom_index": 14907,
          "name": "C2",
          "element": "C",
          "coord": [
            18.113500595092773,
            18.91080093383789,
            23.962099075317383
          ]
        },
        {
          "atom_index": 14908,
          "name": "O2",
          "element": "O",
          "coord": [
            18.13409996032715,
            18.803300857543945,
            24.01460075378418
          ]
        },
        {
          "atom_index": 14909,
          "name": "N3",
          "element": "N",
          "coord": [
            18.214500427246094,
            18.986400604248047,
            23.91029930114746
          ]
        },
        {
          "atom_index": 14910,
          "name": "C4",
          "element": "C",
          "coord": [
            18.20439910888672,
            19.108699798583984,
            23.849700927734375
          ]
        },
        {
          "atom_index": 14911,
          "name": "O4",
          "element": "O",
          "coord": [
            18.30579948425293,
            19.16360092163086,
            23.808300018310547
          ]
        },
        {
          "atom_index": 14912,
          "name": "C5",
          "element": "C",
          "coord": [
            18.072599411010742,
            19.160200119018555,
            23.842599868774414
          ]
        },
        {
          "atom_index": 14913,
          "name": "C6",
          "element": "C",
          "coord": [
            17.97260093688965,
            19.088199615478516,
            23.891700744628906
          ]
        }
      ]
    },
    {
      "id": "A:695",
      "chain": "A",
      "resseq": 695,
      "icode": "",
      "resname": "G",
      "hetflag": " ",
      "sasa": 0.0,
      "atoms": [
        {
          "atom_index": 14914,
          "name": "P",
          "element": "P",
          "coord": [
            17.644100189208984,
            19.013399124145508,
            24.400800704956055
          ]
        },
        {
          "atom_index": 14915,
          "name": "OP1",
          "element": "O",
          "coord": [
            17.51140022277832,
            19.01110076904297,
            24.466800689697266
          ]
        },
        {
          "atom_index": 14916,
          "name": "OP2",
          "element": "O",
          "coord": [
            17.721599578857422,
            19.139400482177734,
            24.39900016784668
          ]
        },
        {
          "atom_index": 14917,
          "name": "O5'",
          "element": "O",
          "coord": [
            17.7362003326416,
            18.900999069213867,
            24.46540069580078
          ]
        },
        {
          "atom_index": 14918,
          "name": "C5'",
          "element": "C",
          "coord": [
            17.848899841308594,
            18.936100006103516,
            24.54360008239746
          ]
        },
        {
          "atom_index": 14919,
          "name": "C4'",
          "element": "C",
          "coord": [
            17.95009994506836,
            18.825000762939453,
            24.547700881958008
          ]
        },
        {
          "atom_index": 14920,
          "name": "O4'",
          "element": "O",
          "coord": [
            17.999799728393555,
            18.799699783325195,
            24.414199829101562
          ]
        },
        {
          "atom_index": 14921,
          "name": "C3'",
          "element": "C",
          "coord": [
            18.075000762939453,
            18.853599548339844,
            24.628299713134766
          ]
        },
        {
          "atom_index": 14922,
          "name": "O3'",
          "element": "O",
          "coord": [
            18.056499481201172,
            18.833999633789062,
            24.767099380493164
          ]
        },
        {
          "atom_index": 14923,
          "name": "C2'",
          "element": "C",
          "coord": [
            18.176799774169922,
            18.759899139404297,
            24.565900802612305
          ]
        },
        {
          "atom_index": 14924,
          "name": "O2'",
          "element": "O",
          "coord": [
            18.15679931640625,
            18.62689971923828,
            24.610700607299805
          ]
        },
        {
          "atom_index": 14925,
          "name": "C1'",
          "element": "C",
          "coord": [
            18.136499404907227,
            18.766399383544922,
            24.419200897216797
          ]
        },
        {
          "atom_index": 14926,
          "name": "N9",
          "element": "N",
          "coord": [
            18.210599899291992,
            18.869400024414062,
            24.344900131225586
          ]
        },
        {
          "atom_index": 14927,
          "name": "C8",
          "element": "C",
          "coord": [
            18.153200149536133,
            18.976999282836914,
            24.283899307250977
          ]
        },
        {
          "atom_index": 14928,
          "name": "N7",
          "element": "N",
          "coord": [
            18.237699508666992,
            19.054500579833984,
            24.22260093688965
          ]
        },
        {
          "atom_index": 14929,
          "name": "C5",
          "element": "C",
          "coord": [
            18.359699249267578,
            18.993900299072266,
            24.244800567626953
          ]
        },
        {
          "atom_index": 14930,
          "name": "C6",
          "element": "C",
          "coord": [
            18.48819923400879,
            19.033599853515625,
            24.202800750732422
          ]
        },
        {
          "atom_index": 14931,
          "name": "O6",
          "element": "O",
          "coord": [
            18.520299911499023,
            19.131900787353516,
            24.135400772094727
          ]
        },
        {
          "atom_index": 14932,
          "name": "N1",
          "element": "N",
          "coord": [
            18.58489990234375,
            18.945100784301758,
            24.2460994720459
          ]
        },
        {
          "atom_index": 14933,
          "name": "C2",
          "element": "C",
          "coord": [
            18.560400009155273,
            18.833900451660156,
            24.320999145507812
          ]
        },
        {
          "atom_index": 14934,
          "name": "N2",
          "element": "N",
          "coord": [
            18.66659927368164,
            18.7593994140625,
            24.352699279785156
          ]
        },
        {
          "atom_index": 14935,
          "name": "N3",
          "element": "N",
          "coord": [
            18.440900802612305,
            18.796199798583984,
            24.36090087890625
          ]
        },
        {
          "atom_index": 14936,
          "name": "C4",
          "element": "C",
          "coord": [
            18.34510040283203,
            18.87980079650879,
            24.319700241088867
          ]
        }
      ]
    },
    {
      "id": "A:696",
      "chain": "A",
      "resseq": 696,
      "icode": "",
      "resname": "G",
      "hetflag": " ",
      "sasa": 0.0,
      "atoms": [
        {
          "atom_index": 14937,
          "name": "P",
          "element": "P",
          "coord": [
            18.122299194335938,
            18.936100006103516,
            24.871599197387695
          ]
        },
        {
          "atom_index": 14938,
          "name": "OP1",
          "element": "O",
          "coord": [
            18.07270050048828,
            18.902599334716797,
            25.006900787353516
          ]
        },
        {
          "atom_index": 14939,
          "name": "OP2",
          "element": "O",
          "coord": [
            18.104400634765625,
            19.073200225830078,
            24.819499969482422
          ]
        },
        {
          "atom_index": 14940,
          "name": "O5'",
          "element": "O",
          "coord": [
            18.276599884033203,
            18.899499893188477,
            24.866899490356445
          ]
        },
        {
          "atom_index": 14941,
          "name": "C5'",
          "element": "C",
          "coord": [
            18.319299697875977,
            18.77239990234375,
            24.91160011291504
          ]
        },
        {
          "atom_index": 14942,
          "name": "C4'",
          "element": "C",
          "coord": [
            18.46489906311035,
            18.74690055847168,
            24.882999420166016
          ]
        },
        {
          "atom_index": 14943,
          "name": "O4'",
          "element": "O",
          "coord": [
            18.492700576782227,
            18.760000228881836,
            24.741899490356445
          ]
        },
        {
          "atom_index": 14944,
          "name": "C3'",
          "element": "C",
          "coord": [
            18.565399169921875,
            18.840299606323242,
            24.946800231933594
          ]
        },
        {
          "atom_index": 14945,
          "name": "O3'",
          "element": "O",
          "coord": [
            18.5851993560791,
            18.814699172973633,
            25.084199905395508
          ]
        },
        {
          "atom_index": 14946,
          "name": "C2'",
          "element": "C",
          "coord": [
            18.688899993896484,
            18.81439971923828,
            24.862899780273438
          ]
        },
        {
          "atom_index": 14947,
          "name": "O2'",
          "element": "O",
          "coord": [
            18.749000549316406,
            18.692100524902344,
            24.900999069213867
          ]
        },
        {
          "atom_index": 14948,
          "name": "C1'",
          "element": "C",
          "coord": [
            18.62779998779297,
            18.796300888061523,
            24.72450065612793
          ]
        },
        {
          "atom_index": 14949,
          "name": "N9",
          "element": "N",
          "coord": [
            18.63520050048828,
            18.920299530029297,
            24.646900177001953
          ]
        },
        {
          "atom_index": 14950,
          "name": "C8",
          "element": "C",
          "coord": [
            18.538000106811523,
            19.01300048828125,
            24.622800827026367
          ]
        },
        {
          "atom_index": 14951,
          "name": "N7",
          "element": "N",
          "coord": [
            18.58169937133789,
            19.111900329589844,
            24.549999237060547
          ]
        },
        {
          "atom_index": 14952,
          "name": "C5",
          "element": "C",
          "coord": [
            18.714799880981445,
            19.08180046081543,
            24.526100158691406
          ]
        },
        {
          "atom_index": 14953,
          "name": "C6",
          "element": "C",
          "coord": [
            18.81439971923828,
            19.150299072265625,
            24.453399658203125
          ]
        },
        {
          "atom_index": 14954,
          "name": "O6",
          "element": "O",
          "coord": [
            18.80620002746582,
            19.25670051574707,
            24.39229965209961
          ]
        },
        {
          "atom_index": 14955,
          "name": "N1",
          "element": "N",
          "coord": [
            18.934900283813477,
            19.08289909362793,
            24.455900192260742
          ]
        },
        {
          "atom_index": 14956,
          "name": "C2",
          "element": "C",
          "coord": [
            18.95829963684082,
            18.965099334716797,
            24.520000457763672
          ]
        },
        {
          "atom_index": 14957,
          "name": "N2",
          "element": "N",
          "coord": [
            19.082300186157227,
            18.916900634765625,
            24.508100509643555
          ]
        },
        {
          "atom_index": 14958,
          "name": "N3",
          "element": "N",
          "coord": [
            18.866500854492188,
            18.89940071105957,
            24.58650016784668
          ]
        },
        {
          "atom_index": 14959,
          "name": "C4",
          "element": "C",
          "coord": [
            18.74880027770996,
            18.963899612426758,
            24.585800170898438
          ]
        }
      ]
    },
    {
      "id": "A:697",
      "chain": "A",
      "resseq": 697,
      "icode": "",
      "resname": "G",
      "hetflag": " ",
      "sasa": 0.0,
      "atoms": [
        {
          "atom_index": 14960,
          "name": "P",
          "element": "P",
          "coord": [
            18.621999740600586,
            18.934499740600586,
            25.183700561523438
          ]
        },
        {
          "atom_index": 14961,
          "name": "OP1",
          "element": "O",
          "coord": [
            18.60460090637207,
            18.88319969177246,
            25.321500778198242
          ]
        },
        {
          "atom_index": 14962,
          "name": "OP2",
          "element": "O",
          "coord": [
            18.54829978942871,
            19.05579948425293,
            25.141199111938477
          ]
        },
        {
          "atom_index": 14963,
          "name": "O5'",
          "element": "O",
          "coord": [
            18.77750015258789,
            18.956499099731445,
            25.158899307250977
          ]
        },
        {
          "atom_index": 14964,
          "name": "C5'",
          "element": "C",
          "coord": [
            18.868600845336914,
            18.849599838256836,
            25.17840003967285
          ]
        },
        {
          "atom_index": 14965,
          "name": "C4'",
          "element": "C",
          "coord": [
            19.00819969177246,
            18.885700225830078,
            25.135299682617188
          ]
        },
        {
          "atom_index": 14966,
          "name": "O4'",
          "element": "O",
          "coord": [
            19.00909996032715,
            18.92490005493164,
            24.995899200439453
          ]
        },
        {
          "atom_index": 14967,
          "name": "C3'",
          "element": "C",
          "coord": [
            19.07080078125,
            19.003299713134766,
            25.20669937133789
          ]
        },
        {
          "atom_index": 14968,
          "name": "O3'",
          "element": "O",
          "coord": [
            19.123600006103516,
            18.96769905090332,
            25.332500457763672
          ]
        },
        {
          "atom_index": 14969,
          "name": "C2'",
          "element": "C",
          "coord": [
            19.175800323486328,
            19.049299240112305,
            25.10740089416504
          ]
        },
        {
          "atom_index": 14970,
          "name": "O2'",
          "element": "O",
          "coord": [
            19.28689956665039,
            18.961700439453125,
            25.11050033569336
          ]
        },
        {
          "atom_index": 14971,
          "name": "C1'",
          "element": "C",
          "coord": [
            19.103300094604492,
            19.027599334716797,
            24.975500106811523
          ]
        },
        {
          "atom_index": 14972,
          "name": "N9",
          "element": "N",
          "coord": [
            19.03019905090332,
            19.146900177001953,
            24.929500579833984
          ]
        },
        {
          "atom_index": 14973,
          "name": "C8",
          "element": "C",
          "coord": [
            18.898700714111328,
            19.17609977722168,
            24.955799102783203
          ]
        },
        {
          "atom_index": 14974,
          "name": "N7",
          "element": "N",
          "coord": [
            18.856700897216797,
            19.286300659179688,
            24.90130043029785
          ]
        },
        {
          "atom_index": 14975,
          "name": "C5",
          "element": "C",
          "coord": [
            18.967199325561523,
            19.332300186157227,
            24.833599090576172
          ]
        },
        {
          "atom_index": 14976,
          "name": "C6",
          "element": "C",
          "coord": [
            18.980600357055664,
            19.447999954223633,
            24.756000518798828
          ]
        },
        {
          "atom_index": 14977,
          "name": "O6",
          "element": "O",
          "coord": [
            18.894699096679688,
            19.532899856567383,
            24.73240089416504
          ]
        },
        {
          "atom_index": 14978,
          "name": "N1",
          "element": "N",
          "coord": [
            19.107900619506836,
            19.45989990234375,
            24.703800201416016
          ]
        },
        {
          "atom_index": 14979,
          "name": "C2",
          "element": "C",
          "coord": [
            19.2091007232666,
            19.371299743652344,
            24.725400924682617
          ]
        },
        {
          "atom_index": 14980,
          "name": "N2",
          "element": "N",
          "coord": [
            19.325000762939453,
            19.400699615478516,
            24.665700912475586
          ]
        },
        {
          "atom_index": 14981,
          "name": "N3",
          "element": "N",
          "coord": [
            19.19809913635254,
            19.26140022277832,
            24.797500610351562
          ]
        },
        {
          "atom_index": 14982,
          "name": "C4",
          "element": "C",
          "coord": [
            19.074800491333008,
            19.24839973449707,
            24.848899841308594
          ]
        }
      ]
    },
    {
      "id": "A:698",
      "chain": "A",
      "resseq": 698,
      "icode": "",
      "resname": "C",
      "hetflag": " ",
      "sasa": 0.0,
      "atoms": [
        {
          "atom_index": 14983,
          "name": "P",
          "element": "P",
          "coord": [
            19.099599838256836,
            19.062999725341797,
            25.45840072631836
          ]
        },
        {
          "atom_index": 14984,
          "name": "OP1",
          "element": "O",
          "coord": [
            19.134700775146484,
            18.986099243164062,
            25.579599380493164
          ]
        },
        {
          "atom_index": 14985,
          "name": "OP2",
          "element": "O",
          "coord": [
            18.965900421142578,
            19.12529945373535,
            25.446399688720703
          ]
        },
        {
          "atom_index": 14986,
          "name": "O5'",
          "element": "O",
          "coord": [
            19.210500717163086,
            19.174800872802734,
            25.440000534057617
          ]
        },
        {
          "atom_index": 14987,
          "name": "C5'",
          "element": "C",
          "coord": [
            19.346399307250977,
            19.136899948120117,
            25.42970085144043
          ]
        },
        {
          "atom_index": 14988,
          "name": "C4'",
          "element": "C",
          "coord": [
            19.431299209594727,
            19.24209976196289,
            25.363100051879883
          ]
        },
        {
          "atom_index": 14989,
          "name": "O4'",
          "element": "O",
          "coord": [
            19.376699447631836,
            19.278499603271484,
            25.23390007019043
          ]
        },
        {
          "atom_index": 14990,
          "name": "C3'",
          "element": "C",
          "coord": [
            19.443199157714844,
            19.375600814819336,
            25.432300567626953
          ]
        },
        {
          "atom_index": 14991,
          "name": "O3'",
          "element": "O",
          "coord": [
            19.52199935913086,
            19.375600814819336,
            25.548999786376953
          ]
        },
        {
          "atom_index": 14992,
          "name": "C2'",
          "element": "C",
          "coord": [
            19.497900009155273,
            19.461700439453125,
            25.320199966430664
          ]
        },
        {
          "atom_index": 14993,
          "name": "O2'",
          "element": "O",
          "coord": [
            19.631900787353516,
            19.425100326538086,
            25.293399810791016
          ]
        },
        {
          "atom_index": 14994,
          "name": "C1'",
          "element": "C",
          "coord": [
            19.415000915527344,
            19.410900115966797,
            25.20319938659668
          ]
        },
        {
          "atom_index": 14995,
          "name": "N1",
          "element": "N",
          "coord": [
            19.296199798583984,
            19.49530029296875,
            25.176700592041016
          ]
        },
        {
          "atom_index": 14996,
          "name": "C2",
          "element": "C",
          "coord": [
            19.315500259399414,
            19.59749984741211,
            25.085100173950195
          ]
        },
        {
          "atom_index": 14997,
          "name": "O2",
          "element": "O",
          "coord": [
            19.426799774169922,
            19.61079978942871,
            25.032899856567383
          ]
        },
        {
          "atom_index": 14998,
          "name": "N3",
          "element": "N",
          "coord": [
            19.214000701904297,
            19.679500579833984,
            25.05419921875
          ]
        },
        {
          "atom_index": 14999,
          "name": "C4",
          "element": "C",
          "coord": [
            19.096099853515625,
            19.663299560546875,
            25.111400604248047
          ]
        },
        {
          "atom_index": 15000,
          "name": "N4",
          "element": "N",
          "coord": [
            19.000200271606445,
            19.74799919128418,
            25.0762996673584
          ]
        },
        {
          "atom_index": 15001,
          "name": "C5",
          "element": "C",
          "coord": [
            19.071800231933594,
            19.560699462890625,
            25.20560073852539
          ]
        },
        {
          "atom_index": 15002,
          "name": "C6",
          "element": "C",
          "coord": [
            19.1737003326416,
            19.479900360107422,
            25.234699249267578
          ]
        }
      ]
    },
    {
      "id": "A:699",
      "chain": "A",
      "resseq": 699,
      "icode": "",
      "resname": "A",
      "hetflag": " ",
      "sasa": 0.0,
      "atoms": [
        {
          "atom_index": 15003,
          "name": "P",
          "element": "P",
          "coord": [
            19.484399795532227,
            19.47960090637207,
            25.66469955444336
          ]
        },
        {
          "atom_index": 15004,
          "name": "OP1",
          "element": "O",
          "coord": [
            19.33769989013672,
            19.47369956970215,
            25.686800003051758
          ]
        },
        {
          "atom_index": 15005,
          "name": "OP2",
          "element": "O",
          "coord": [
            19.550500869750977,
            19.607900619506836,
            25.633100509643555
          ]
        },
        {
          "atom_index": 15006,
          "name": "O5'",
          "element": "O",
          "coord": [
            19.553699493408203,
            19.420700073242188,
            25.793800354003906
          ]
        },
        {
          "atom_index": 15007,
          "name": "C5'",
          "element": "C",
          "coord": [
            19.494300842285156,
            19.313600540161133,
            25.86280059814453
          ]
        },
        {
          "atom_index": 15008,
          "name": "C4'",
          "element": "C",
          "coord": [
            19.593700408935547,
            19.248699188232422,
            25.953500747680664
          ]
        },
        {
          "atom_index": 15009,
          "name": "O4'",
          "element": "O",
          "coord": [
            19.717199325561523,
            19.22800064086914,
            25.882999420166016
          ]
        },
        {
          "atom_index": 15010,
          "name": "C3'",
          "element": "C",
          "coord": [
            19.63409996032715,
            19.32939910888672,
            26.074199676513672
          ]
        },
        {
          "atom_index": 15011,
          "name": "O3'",
          "element": "O",
          "coord": [
            19.540199279785156,
            19.316600799560547,
            26.17889976501465
          ]
        },
        {
          "atom_index": 15012,
          "name": "C2'",
          "element": "C",
          "coord": [
            19.770099639892578,
            19.271400451660156,
            26.110300064086914
          ]
        },
        {
          "atom_index": 15013,
          "name": "O2'",
          "element": "O",
          "coord": [
            19.753999710083008,
            19.15839958190918,
            26.193700790405273
          ]
        },
        {
          "atom_index": 15014,
          "name": "C1'",
          "element": "C",
          "coord": [
            19.822799682617188,
            19.223600387573242,
            25.975000381469727
          ]
        },
        {
          "atom_index": 15015,
          "name": "N9",
          "element": "N",
          "coord": [
            19.93779945373535,
            19.299699783325195,
            25.923999786376953
          ]
        },
        {
          "atom_index": 15016,
          "name": "C8",
          "element": "C",
          "coord": [
            19.944299697875977,
            19.37809944152832,
            25.812999725341797
          ]
        },
        {
          "atom_index": 15017,
          "name": "N7",
          "element": "N",
          "coord": [
            20.062400817871094,
            19.430700302124023,
            25.79290008544922
          ]
        },
        {
          "atom_index": 15018,
          "name": "C5",
          "element": "C",
          "coord": [
            20.139299392700195,
            19.380199432373047,
            25.894399642944336
          ]
        },
        {
          "atom_index": 15019,
          "name": "C6",
          "element": "C",
          "coord": [
            20.273799896240234,
            19.397199630737305,
            25.928600311279297
          ]
        },
        {
          "atom_index": 15020,
          "name": "N6",
          "element": "N",
          "coord": [
            20.359800338745117,
            19.472200393676758,
            25.860700607299805
          ]
        },
        {
          "atom_index": 15021,
          "name": "N1",
          "element": "N",
          "coord": [
            20.319499969482422,
            19.33329963684082,
            26.037099838256836
          ]
        },
        {
          "atom_index": 15022,
          "name": "C2",
          "element": "C",
          "coord": [
            20.234399795532227,
            19.25749969482422,
            26.106000900268555
          ]
        },
        {
          "atom_index": 15023,
          "name": "N3",
          "element": "N",
          "coord": [
            20.10580062866211,
            19.234100341796875,
            26.0841007232666
          ]
        },
        {
          "atom_index": 15024,
          "name": "C4",
          "element": "C",
          "coord": [
            20.06399917602539,
            19.298999786376953,
            25.975500106811523
          ]
        }
      ]
    },
    {
      "id": "A:700",
      "chain": "A",
      "resseq": 700,
      "icode": "",
      "resname": "G",
      "hetflag": " ",
      "sasa": 0.0,
      "atoms": [
        {
          "atom_index": 15025,
          "name": "P",
          "element": "P",
          "coord": [
            19.456499099731445,
            19.443199157714844,
            26.22949981689453
          ]
        },
        {
          "atom_index": 15026,
          "name": "OP1",
          "element": "O",
          "coord": [
            19.357500076293945,
            19.39590072631836,
            26.328699111938477
          ]
        },
        {
          "atom_index": 15027,
          "name": "OP2",
          "element": "O",
          "coord": [
            19.409900665283203,
            19.51919937133789,
            26.111799240112305
          ]
        },
        {
          "atom_index": 15028,
          "name": "O5'",
          "element": "O",
          "coord": [
            19.56410026550293,
            19.529699325561523,
            26.30780029296875
          ]
        },
        {
          "atom_index": 15029,
          "name": "C5'",
          "element": "C",
          "coord": [
            19.627199172973633,
            19.477699279785156,
            26.42340087890625
          ]
        },
        {
          "atom_index": 15030,
          "name": "C4'",
          "element": "C",
          "coord": [
            19.76569938659668,
            19.534099578857422,
            26.44070053100586
          ]
        },
        {
          "atom_index": 15031,
          "name": "O4'",
          "element": "O",
          "coord": [
            19.840700149536133,
            19.515899658203125,
            26.318599700927734
          ]
        },
        {
          "atom_index": 15032,
          "name": "C3'",
          "element": "C",
          "coord": [
            19.775100708007812,
            19.683000564575195,
            26.46739959716797
          ]
        },
        {
          "atom_index": 15033,
          "name": "O3'",
          "element": "O",
          "coord": [
            19.752599716186523,
            19.715599060058594,
            26.603300094604492
          ]
        },
        {
          "atom_index": 15034,
          "name": "C2'",
          "element": "C",
          "coord": [
            19.915700912475586,
            19.71540069580078,
            26.420499801635742
          ]
        },
        {
          "atom_index": 15035,
          "name": "O2'",
          "element": "O",
          "coord": [
            20.010299682617188,
            19.674999237060547,
            26.517499923706055
          ]
        },
        {
          "atom_index": 15036,
          "name": "C1'",
          "element": "C",
          "coord": [
            19.929399490356445,
            19.623300552368164,
            26.300199508666992
          ]
        },
        {
          "atom_index": 15037,
          "name": "N9",
          "element": "N",
          "coord": [
            19.893800735473633,
            19.691099166870117,
            26.174999237060547
          ]
        },
        {
          "atom_index": 15038,
          "name": "C8",
          "element": "C",
          "coord": [
            19.771400451660156,
            19.694499969482422,
            26.114099502563477
          ]
        },
        {
          "atom_index": 15039,
          "name": "N7",
          "element": "N",
          "coord": [
            19.77039909362793,
            19.762800216674805,
            26.003599166870117
          ]
        },
        {
          "atom_index": 15040,
          "name": "C5",
          "element": "C",
          "coord": [
            19.900400161743164,
            19.806100845336914,
            25.99220085144043
          ]
        },
        {
          "atom_index": 15041,
          "name": "C6",
          "element": "C",
          "coord": [
            19.95949935913086,
            19.88479995727539,
            25.89299964904785
          ]
        },
        {
          "atom_index": 15042,
          "name": "O6",
          "element": "O",
          "coord": [
            19.90519905090332,
            19.93120002746582,
            25.792999267578125
          ]
        },
        {
          "atom_index": 15043,
          "name": "N1",
          "element": "N",
          "coord": [
            20.093799591064453,
            19.90760040283203,
            25.917699813842773
          ]
        },
        {
          "atom_index": 15044,
          "name": "C2",
          "element": "C",
          "coord": [
            20.16189956665039,
            19.860000610351562,
            26.025800704956055
          ]
        },
        {
          "atom_index": 15045,
          "name": "N2",
          "element": "N",
          "coord": [
            20.29129981994629,
            19.892499923706055,
            26.03350067138672
          ]
        },
        {
          "atom_index": 15046,
          "name": "N3",
          "element": "N",
          "coord": [
            20.107500076293945,
            19.785900115966797,
            26.119600296020508
          ]
        },
        {
          "atom_index": 15047,
          "name": "C4",
          "element": "C",
          "coord": [
            19.977699279785156,
            19.7632999420166,
            26.096099853515625
          ]
        }
      ]
    },
    {
      "id": "A:701",
      "chain": "A",
      "resseq": 701,
      "icode": "",
      "resname": "G",
      "hetflag": " ",
      "sasa": 0.0,
      "atoms": [
        {
          "atom_index": 15048,
          "name": "P",
          "element": "P",
          "coord": [
            19.684200286865234,
            19.854999542236328,
            26.643199920654297
          ]
        },
        {
          "atom_index": 15049,
          "name": "OP1",
          "element": "O",
          "coord": [
            19.662500381469727,
            19.851600646972656,
            26.789199829101562
          ]
        },
        {
          "atom_index": 15050,
          "name": "OP2",
          "element": "O",
          "coord": [
            19.569599151611328,
            19.881799697875977,
            26.553699493408203
          ]
        },
        {
          "atom_index": 15051,
          "name": "O5'",
          "element": "O",
          "coord": [
            19.797100067138672,
            19.963199615478516,
            26.614700317382812
          ]
        },
        {
          "atom_index": 15052,
          "name": "C5'",
          "element": "C",
          "coord": [
            19.9060001373291,
            19.97800064086914,
            26.70439910888672
          ]
        },
        {
          "atom_index": 15053,
          "name": "C4'",
          "element": "C",
          "coord": [
            20.019899368286133,
            20.057199478149414,
            26.644699096679688
          ]
        },
        {
          "atom_index": 15054,
          "name": "O4'",
          "element": "O",
          "coord": [
            20.048599243164062,
            20.010000228881836,
            26.510499954223633
          ]
        },
        {
          "atom_index": 15055,
          "name": "C3'",
          "element": "C",
          "coord": [
            19.996700286865234,
            20.205400466918945,
            26.625200271606445
          ]
        },
        {
          "atom_index": 15056,
          "name": "O3'",
          "element": "O",
          "coord": [
            20.00659942626953,
            20.2814998626709,
            26.743600845336914
          ]
        },
        {
          "atom_index": 15057,
          "name": "C2'",
          "element": "C",
          "coord": [
            20.100200653076172,
            20.238800048828125,
            26.51959991455078
          ]
        },
        {
          "atom_index": 15058,
          "name": "O2'",
          "element": "O",
          "coord": [
            20.230199813842773,
            20.232500076293945,
            26.575300216674805
          ]
        },
        {
          "atom_index": 15059,
          "name": "C1'",
          "element": "C",
          "coord": [
            20.0851993560791,
            20.11870002746582,
            26.428600311279297
          ]
        },
        {
          "atom_index": 15060,
          "name": "N9",
          "element": "N",
          "coord": [
            19.978500366210938,
            20.13800048828125,
            26.329099655151367
          ]
        },
        {
          "atom_index": 15061,
          "name": "C8",
          "element": "C",
          "coord": [
            19.852100372314453,
            20.0856990814209,
            26.33099937438965
          ]
        },
        {
          "atom_index": 15062,
          "name": "N7",
          "element": "N",
          "coord": [
            19.779600143432617,
            20.118600845336914,
            26.228500366210938
          ]
        },
        {
          "atom_index": 15063,
          "name": "C5",
          "element": "C",
          "coord": [
            19.863399505615234,
            20.197900772094727,
            26.153600692749023
          ]
        },
        {
          "atom_index": 15064,
          "name": "C6",
          "element": "C",
          "coord": [
            19.839799880981445,
            20.26300048828125,
            26.030799865722656
          ]
        },
        {
          "atom_index": 15065,
          "name": "O6",
          "element": "O",
          "coord": [
            19.737600326538086,
            20.263200759887695,
            25.961700439453125
          ]
        },
        {
          "atom_index": 15066,
          "name": "N1",
          "element": "N",
          "coord": [
            19.951200485229492,
            20.33340072631836,
            25.989299774169922
          ]
        },
        {
          "atom_index": 15067,
          "name": "C2",
          "element": "C",
          "coord": [
            20.068599700927734,
            20.338899612426758,
            26.0585994720459
          ]
        },
        {
          "atom_index": 15068,
          "name": "N2",
          "element": "N",
          "coord": [
            20.16360092163086,
            20.41320037841797,
            26.004199981689453
          ]
        },
        {
          "atom_index": 15069,
          "name": "N3",
          "element": "N",
          "coord": [
            20.09269905090332,
            20.27829933166504,
            26.172700881958008
          ]
        },
        {
          "atom_index": 15070,
          "name": "C4",
          "element": "C",
          "coord": [
            19.98579978942871,
            20.20989990234375,
            26.214000701904297
          ]
        }
      ]
    },
    {
      "id": "A:702",
      "chain": "A",
      "resseq": 702,
      "icode": "",
      "resname": "U",
      "hetflag": " ",
      "sasa": 0.0,
      "atoms": [
        {
          "atom_index": 15071,
          "name": "P",
          "element": "P",
          "coord": [
            19.907499313354492,
            20.40559959411621,
            26.763599395751953
          ]
        },
        {
          "atom_index": 15072,
          "name": "OP1",
          "element": "O",
          "coord": [
            19.94420051574707,
            20.478900909423828,
            26.886600494384766
          ]
        },
        {
          "atom_index": 15073,
          "name": "OP2",
          "element": "O",
          "coord": [
            19.768600463867188,
            20.357500076293945,
            26.74570083618164
          ]
        },
        {
          "atom_index": 15074,
          "name": "O5'",
          "element": "O",
          "coord": [
            19.939800262451172,
            20.497600555419922,
            26.638599395751953
          ]
        },
        {
          "atom_index": 15075,
          "name": "C5'",
          "element": "C",
          "coord": [
            19.953399658203125,
            20.63719940185547,
            26.65329933166504
          ]
        },
        {
          "atom_index": 15076,
          "name": "C4'",
          "element": "C",
          "coord": [
            20.04210090637207,
            20.69529914855957,
            26.54669952392578
          ]
        },
        {
          "atom_index": 15077,
          "name": "O4'",
          "element": "O",
          "coord": [
            20.034900665283203,
            20.614099502563477,
            26.427499771118164
          ]
        },
        {
          "atom_index": 15078,
          "name": "C3'",
          "element": "C",
          "coord": [
            20.003400802612305,
            20.833900451660156,
            26.499500274658203
          ]
        },
        {
          "atom_index": 15079,
          "name": "O3'",
          "element": "O",
          "coord": [
            20.052400588989258,
            20.934999465942383,
            26.585100173950195
          ]
        },
        {
          "atom_index": 15080,
          "name": "C2'",
          "element": "C",
          "coord": [
            20.061899185180664,
            20.83930015563965,
            26.359600067138672
          ]
        },
        {
          "atom_index": 15081,
          "name": "O2'",
          "element": "O",
          "coord": [
            20.2012996673584,
            20.864099502563477,
            26.365400314331055
          ]
        },
        {
          "atom_index": 15082,
          "name": "C1'",
          "element": "C",
          "coord": [
            20.042800903320312,
            20.695600509643555,
            26.31290054321289
          ]
        },
        {
          "atom_index": 15083,
          "name": "N1",
          "element": "N",
          "coord": [
            19.921499252319336,
            20.673099517822266,
            26.23069953918457
          ]
        },
        {
          "atom_index": 15084,
          "name": "C2",
          "element": "C",
          "coord": [
            19.923099517822266,
            20.708999633789062,
            26.097900390625
          ]
        },
        {
          "atom_index": 15085,
          "name": "O2",
          "element": "O",
          "coord": [
            20.01919937133789,
            20.763099670410156,
            26.04829978942871
          ]
        },
        {
          "atom_index": 15086,
          "name": "N3",
          "element": "N",
          "coord": [
            19.808799743652344,
            20.681699752807617,
            26.026399612426758
          ]
        },
        {
          "atom_index": 15087,
          "name": "C4",
          "element": "C",
          "coord": [
            19.696699142456055,
            20.619699478149414,
            26.076400756835938
          ]
        },
        {
          "atom_index": 15088,
          "name": "O4",
          "element": "O",
          "coord": [
            19.600000381469727,
            20.59910011291504,
            26.00429916381836
          ]
        },
        {
          "atom_index": 15089,
          "name": "C5",
          "element": "C",
          "coord": [
            19.702699661254883,
            20.583200454711914,
            26.21339988708496
          ]
        },
        {
          "atom_index": 15090,
          "name": "C6",
          "element": "C",
          "coord": [
            19.81220054626465,
            20.609699249267578,
            26.283199310302734
          ]
        }
      ]
    },
    {
      "id": "A:703",
      "chain": "A",
      "resseq": 703,
      "icode": "",
      "resname": "U",
      "hetflag": " ",
      "sasa": 0.0,
      "atoms": [
        {
          "atom_index": 15091,
          "name": "P",
          "element": "P",
          "coord": [
            19.951499938964844,
            21.018699645996094,
            26.677099227905273
          ]
        },
        {
          "atom_index": 15092,
          "name": "OP1",
          "element": "O",
          "coord": [
            20.03190040588379,
            21.07309913635254,
            26.788999557495117
          ]
        },
        {
          "atom_index": 15093,
          "name": "OP2",
          "element": "O",
          "coord": [
            19.830799102783203,
            20.93720054626465,
            26.705699920654297
          ]
        },
        {
          "atom_index": 15094,
          "name": "O5'",
          "element": "O",
          "coord": [
            19.907699584960938,
            21.139299392700195,
            26.583499908447266
          ]
        },
        {
          "atom_index": 15095,
          "name": "C5'",
          "element": "C",
          "coord": [
            19.99139976501465,
            21.252700805664062,
            26.569799423217773
          ]
        },
        {
          "atom_index": 15096,
          "name": "C4'",
          "element": "C",
          "coord": [
            20.023500442504883,
            21.281700134277344,
            26.425600051879883
          ]
        },
        {
          "atom_index": 15097,
          "name": "O4'",
          "element": "O",
          "coord": [
            19.999900817871094,
            21.164199829101562,
            26.34480094909668
          ]
        },
        {
          "atom_index": 15098,
          "name": "C3'",
          "element": "C",
          "coord": [
            19.938899993896484,
            21.3882999420166,
            26.359399795532227
          ]
        },
        {
          "atom_index": 15099,
          "name": "O3'",
          "element": "O",
          "coord": [
            19.98040008544922,
            21.51919937133789,
            26.392200469970703
          ]
        },
        {
          "atom_index": 15100,
          "name": "C2'",
          "element": "C",
          "coord": [
            19.954700469970703,
            21.355499267578125,
            26.212099075317383
          ]
        },
        {
          "atom_index": 15101,
          "name": "O2'",
          "element": "O",
          "coord": [
            20.079700469970703,
            21.40130043029785,
            26.164100646972656
          ]
        },
        {
          "atom_index": 15102,
          "name": "C1'",
          "element": "C",
          "coord": [
            19.959800720214844,
            21.202999114990234,
            26.215299606323242
          ]
        },
        {
          "atom_index": 15103,
          "name": "N1",
          "element": "N",
          "coord": [
            19.829700469970703,
            21.140399932861328,
            26.18429946899414
          ]
        },
        {
          "atom_index": 15104,
          "name": "C2",
          "element": "C",
          "coord": [
            19.79210090637207,
            21.1343994140625,
            26.052400588989258
          ]
        },
        {
          "atom_index": 15105,
          "name": "O2",
          "element": "O",
          "coord": [
            19.859100341796875,
            21.178800582885742,
            25.961599349975586
          ]
        },
        {
          "atom_index": 15106,
          "name": "N3",
          "element": "N",
          "coord": [
            19.672000885009766,
            21.074399948120117,
            26.028900146484375
          ]
        },
        {
          "atom_index": 15107,
          "name": "C4",
          "element": "C",
          "coord": [
            19.587799072265625,
            21.020999908447266,
            26.122499465942383
          ]
        },
        {
          "atom_index": 15108,
          "name": "O4",
          "element": "O",
          "coord": [
            19.482900619506836,
            20.970399856567383,
            26.0856990814209
          ]
        },
        {
          "atom_index": 15109,
          "name": "C5",
          "element": "C",
          "coord": [
            19.63360023498535,
            21.029800415039062,
            26.256500244140625
          ]
        },
        {
          "atom_index": 15110,
          "name": "C6",
          "element": "C",
          "coord": [
            19.75040054321289,
            21.087799072265625,
            26.282400131225586
          ]
        }
      ]
    },
    {
      "id": "A:704",
      "chain": "A",
      "resseq": 704,
      "icode": "",
      "resname": "G",
      "hetflag": " ",
      "sasa": 0.0,
      "atoms": [
        {
          "atom_index": 15111,
          "name": "P",
          "element": "P",
          "coord": [
            19.876699447631836,
            21.62310028076172,
            26.456100463867188
          ]
        },
        {
          "atom_index": 15112,
          "name": "OP1",
          "element": "O",
          "coord": [
            19.919700622558594,
            21.757200241088867,
            26.41080093383789
          ]
        },
        {
          "atom_index": 15113,
          "name": "OP2",
          "element": "O",
          "coord": [
            19.863100051879883,
            21.594200134277344,
            26.600799560546875
          ]
        },
        {
          "atom_index": 15114,
          "name": "O5'",
          "element": "O",
          "coord": [
            19.73819923400879,
            21.58880043029785,
            26.385799407958984
          ]
        },
        {
          "atom_index": 15115,
          "name": "C5'",
          "element": "C",
          "coord": [
            19.700599670410156,
            21.65169906616211,
            26.263900756835938
          ]
        },
        {
          "atom_index": 15116,
          "name": "C4'",
          "element": "C",
          "coord": [
            19.556699752807617,
            21.62540054321289,
            26.229299545288086
          ]
        },
        {
          "atom_index": 15117,
          "name": "O4'",
          "element": "O",
          "coord": [
            19.528400421142578,
            21.48509979248047,
            26.249500274658203
          ]
        },
        {
          "atom_index": 15118,
          "name": "C3'",
          "element": "C",
          "coord": [
            19.454700469970703,
            21.70199966430664,
            26.31220054626465
          ]
        },
        {
          "atom_index": 15119,
          "name": "O3'",
          "element": "O",
          "coord": [
            19.3439998626709,
            21.73590087890625,
            26.231300354003906
          ]
        },
        {
          "atom_index": 15120,
          "name": "C2'",
          "element": "C",
          "coord": [
            19.40920066833496,
            21.600000381469727,
            26.4143009185791
          ]
        },
        {
          "atom_index": 15121,
          "name": "O2'",
          "element": "O",
          "coord": [
            19.27829933166504,
            21.62220001220703,
            26.460500717163086
          ]
        },
        {
          "atom_index": 15122,
          "name": "C1'",
          "element": "C",
          "coord": [
            19.417499542236328,
            21.470699310302734,
            26.33489990234375
          ]
        },
        {
          "atom_index": 15123,
          "name": "N9",
          "element": "N",
          "coord": [
            19.438400268554688,
            21.351699829101562,
            26.41790008544922
          ]
        },
        {
          "atom_index": 15124,
          "name": "C8",
          "element": "C",
          "coord": [
            19.510900497436523,
            21.345800399780273,
            26.53420066833496
          ]
        },
        {
          "atom_index": 15125,
          "name": "N7",
          "element": "N",
          "coord": [
            19.513200759887695,
            21.227500915527344,
            26.588199615478516
          ]
        },
        {
          "atom_index": 15126,
          "name": "C5",
          "element": "C",
          "coord": [
            19.436899185180664,
            21.15019989013672,
            26.502899169921875
          ]
        },
        {
          "atom_index": 15127,
          "name": "C6",
          "element": "C",
          "coord": [
            19.404800415039062,
            21.0132999420166,
            26.50979995727539
          ]
        },
        {
          "atom_index": 15128,
          "name": "O6",
          "element": "O",
          "coord": [
            19.4375,
            20.930999755859375,
            26.595600128173828
          ]
        },
        {
          "atom_index": 15129,
          "name": "N1",
          "element": "N",
          "coord": [
            19.326000213623047,
            20.97480010986328,
            26.403099060058594
          ]
        },
        {
          "atom_index": 15130,
          "name": "C2",
          "element": "C",
          "coord": [
            19.283599853515625,
            21.057199478149414,
            26.3031005859375
          ]
        },
        {
          "atom_index": 15131,
          "name": "N2",
          "element": "N",
          "coord": [
            19.20789909362793,
            21.000499725341797,
            26.208900451660156
          ]
        },
        {
          "atom_index": 15132,
          "name": "N3",
          "element": "N",
          "coord": [
            19.313899993896484,
            21.184600830078125,
            26.294599533081055
          ]
        },
        {
          "atom_index": 15133,
          "name": "C4",
          "element": "C",
          "coord": [
            19.390399932861328,
            21.22450065612793,
            26.397300720214844
          ]
        }
      ]
    },
    {
      "id": "A:705",
      "chain": "A",
      "resseq": 705,
      "icode": "",
      "resname": "A",
      "hetflag": " ",
      "sasa": 0.0,
      "atoms": [
        {
          "atom_index": 15134,
          "name": "P",
          "element": "P",
          "coord": [
            19.270200729370117,
            21.874799728393555,
            26.256099700927734
          ]
        },
        {
          "atom_index": 15135,
          "name": "OP1",
          "element": "O",
          "coord": [
            19.37660026550293,
            21.97450065612793,
            26.27630043029785
          ]
        },
        {
          "atom_index": 15136,
          "name": "OP2",
          "element": "O",
          "coord": [
            19.166900634765625,
            21.854799270629883,
            26.359500885009766
          ]
        },
        {
          "atom_index": 15137,
          "name": "O5'",
          "element": "O",
          "coord": [
            19.199199676513672,
            21.906099319458008,
            26.117900848388672
          ]
        },
        {
          "atom_index": 15138,
          "name": "C5'",
          "element": "C",
          "coord": [
            19.274700164794922,
            21.94529914855957,
            26.004899978637695
          ]
        },
        {
          "atom_index": 15139,
          "name": "C4'",
          "element": "C",
          "coord": [
            19.193099975585938,
            21.932100296020508,
            25.87980079650879
          ]
        },
        {
          "atom_index": 15140,
          "name": "O4'",
          "element": "O",
          "coord": [
            19.185400009155273,
            21.792600631713867,
            25.840599060058594
          ]
        },
        {
          "atom_index": 15141,
          "name": "C3'",
          "element": "C",
          "coord": [
            19.048599243164062,
            21.974000930786133,
            25.893299102783203
          ]
        },
        {
          "atom_index": 15142,
          "name": "O3'",
          "element": "O",
          "coord": [
            19.030799865722656,
            22.11359977722168,
            25.88520050048828
          ]
        },
        {
          "atom_index": 15143,
          "name": "C2'",
          "element": "C",
          "coord": [
            18.98270034790039,
            21.8976993560791,
            25.78070068359375
          ]
        },
        {
          "atom_index": 15144,
          "name": "O2'",
          "element": "O",
          "coord": [
            19.011699676513672,
            21.958900451660156,
            25.656600952148438
          ]
        },
        {
          "atom_index": 15145,
          "name": "C1'",
          "element": "C",
          "coord": [
            19.0580997467041,
            21.765199661254883,
            25.78689956665039
          ]
        },
        {
          "atom_index": 15146,
          "name": "N9",
          "element": "N",
          "coord": [
            18.99020004272461,
            21.670900344848633,
            25.876699447631836
          ]
        },
        {
          "atom_index": 15147,
          "name": "C8",
          "element": "C",
          "coord": [
            19.039100646972656,
            21.62070083618164,
            25.992900848388672
          ]
        },
        {
          "atom_index": 15148,
          "name": "N7",
          "element": "N",
          "coord": [
            18.957000732421875,
            21.541099548339844,
            26.055500030517578
          ]
        },
        {
          "atom_index": 15149,
          "name": "C5",
          "element": "C",
          "coord": [
            18.846399307250977,
            21.540000915527344,
            25.974599838256836
          ]
        },
        {
          "atom_index": 15150,
          "name": "C6",
          "element": "C",
          "coord": [
            18.72450065612793,
            21.474700927734375,
            25.984699249267578
          ]
        },
        {
          "atom_index": 15151,
          "name": "N6",
          "element": "N",
          "coord": [
            18.691299438476562,
            21.394500732421875,
            26.08489990234375
          ]
        },
        {
          "atom_index": 15152,
          "name": "N1",
          "element": "N",
          "coord": [
            18.634000778198242,
            21.49250030517578,
            25.8882999420166
          ]
        },
        {
          "atom_index": 15153,
          "name": "C2",
          "element": "C",
          "coord": [
            18.665599822998047,
            21.570999145507812,
            25.786699295043945
          ]
        },
        {
          "atom_index": 15154,
          "name": "N3",
          "element": "N",
          "coord": [
            18.777000427246094,
            21.638500213623047,
            25.767000198364258
          ]
        },
        {
          "atom_index": 15155,
          "name": "C4",
          "element": "C",
          "coord": [
            18.86479949951172,
            21.61840057373047,
            25.864700317382812
          ]
        }
      ]
    },
    {
      "id": "A:706",
      "chain": "A",
      "resseq": 706,
      "icode": "",
      "resname": "A",
      "hetflag": " ",
      "sasa": 0.0,
      "atoms": [
        {
          "atom_index": 15156,
          "name": "P",
          "element": "P",
          "coord": [
            18.922199249267578,
            22.186100006103516,
            25.97800064086914
          ]
        },
        {
          "atom_index": 15157,
          "name": "OP1",
          "element": "O",
          "coord": [
            18.94029998779297,
            22.33180046081543,
            25.961299896240234
          ]
        },
        {
          "atom_index": 15158,
          "name": "OP2",
          "element": "O",
          "coord": [
            18.923799514770508,
            22.12649917602539,
            26.113000869750977
          ]
        },
        {
          "atom_index": 15159,
          "name": "O5'",
          "element": "O",
          "coord": [
            18.78380012512207,
            22.147199630737305,
            25.911800384521484
          ]
        },
        {
          "atom_index": 15160,
          "name": "C5'",
          "element": "C",
          "coord": [
            18.751699447631836,
            22.194499969482422,
            25.782899856567383
          ]
        },
        {
          "atom_index": 15161,
          "name": "C4'",
          "element": "C",
          "coord": [
            18.623600006103516,
            22.1343994140625,
            25.733299255371094
          ]
        },
        {
          "atom_index": 15162,
          "name": "O4'",
          "element": "O",
          "coord": [
            18.638099670410156,
            21.990699768066406,
            25.72480010986328
          ]
        },
        {
          "atom_index": 15163,
          "name": "C3'",
          "element": "C",
          "coord": [
            18.503599166870117,
            22.15530014038086,
            25.823200225830078
          ]
        },
        {
          "atom_index": 15164,
          "name": "O3'",
          "element": "O",
          "coord": [
            18.440799713134766,
            22.27989959716797,
            25.800800323486328
          ]
        },
        {
          "atom_index": 15165,
          "name": "C2'",
          "element": "C",
          "coord": [
            18.4153995513916,
            22.03660011291504,
            25.789199829101562
          ]
        },
        {
          "atom_index": 15166,
          "name": "O2'",
          "element": "O",
          "coord": [
            18.345199584960938,
            22.060100555419922,
            25.668800354003906
          ]
        },
        {
          "atom_index": 15167,
          "name": "C1'",
          "element": "C",
          "coord": [
            18.518999099731445,
            21.92770004272461,
            25.764999389648438
          ]
        },
        {
          "atom_index": 15168,
          "name": "N9",
          "element": "N",
          "coord": [
            18.547800064086914,
            21.855300903320312,
            25.888900756835938
          ]
        },
        {
          "atom_index": 15169,
          "name": "C8",
          "element": "C",
          "coord": [
            18.66510009765625,
            21.8612003326416,
            25.958200454711914
          ]
        },
        {
          "atom_index": 15170,
          "name": "N7",
          "element": "N",
          "coord": [
            18.66629981994629,
            21.788299560546875,
            26.066200256347656
          ]
        },
        {
          "atom_index": 15171,
          "name": "C5",
          "element": "C",
          "coord": [
            18.539899826049805,
            21.734699249267578,
            26.069299697875977
          ]
        },
        {
          "atom_index": 15172,
          "name": "C6",
          "element": "C",
          "coord": [
            18.479700088500977,
            21.64889907836914,
            26.159799575805664
          ]
        },
        {
          "atom_index": 15173,
          "name": "N6",
          "element": "N",
          "coord": [
            18.540700912475586,
            21.6033992767334,
            26.268699645996094
          ]
        },
        {
          "atom_index": 15174,
          "name": "N1",
          "element": "N",
          "coord": [
            18.353200912475586,
            21.611799240112305,
            26.13559913635254
          ]
        },
        {
          "atom_index": 15175,
          "name": "C2",
          "element": "C",
          "coord": [
            18.293100357055664,
            21.656299591064453,
            26.025299072265625
          ]
        },
        {
          "atom_index": 15176,
          "name": "N3",
          "element": "N",
          "coord": [
            18.339000701904297,
            21.739599227905273,
            25.933000564575195
          ]
        },
        {
          "atom_index": 15177,
          "name": "C4",
          "element": "C",
          "coord": [
            18.46489906311035,
            21.774099349975586,
            25.961000442504883
          ]
        }
      ]
    },
    {
      "id": "A:707",
      "chain": "A",
      "resseq": 707,
      "icode": "",
      "resname": "G",
      "hetflag": " ",
      "sasa": 0.0,
      "atoms": [
        {
          "atom_index": 15178,
          "name": "P",
          "element": "P",
          "coord": [
            18.38319969177246,
            22.364299774169922,
            25.923599243164062
          ]
        },
        {
          "atom_index": 15179,
          "name": "OP1",
          "element": "O",
          "coord": [
            18.31279945373535,
            22.482099533081055,
            25.86949920654297
          ]
        },
        {
          "atom_index": 15180,
          "name": "OP2",
          "element": "O",
          "coord": [
            18.492799758911133,
            22.383399963378906,
            26.02039909362793
          ]
        },
        {
          "atom_index": 15181,
          "name": "O5'",
          "element": "O",
          "coord": [
            18.2731990814209,
            22.26889991760254,
            25.98699951171875
          ]
        },
        {
          "atom_index": 15182,
          "name": "C5'",
          "element": "C",
          "coord": [
            18.147899627685547,
            22.251800537109375,
            25.92340087890625
          ]
        },
        {
          "atom_index": 15183,
          "name": "C4'",
          "element": "C",
          "coord": [
            18.06879997253418,
            22.138999938964844,
            25.984100341796875
          ]
        },
        {
          "atom_index": 15184,
          "name": "O4'",
          "element": "O",
          "coord": [
            18.149999618530273,
            22.019100189208984,
            25.989200592041016
          ]
        },
        {
          "atom_index": 15185,
          "name": "C3'",
          "element": "C",
          "coord": [
            18.023000717163086,
            22.15839958190918,
            26.127599716186523
          ]
        },
        {
          "atom_index": 15186,
          "name": "O3'",
          "element": "O",
          "coord": [
            17.905399322509766,
            22.236600875854492,
            26.13789939880371
          ]
        },
        {
          "atom_index": 15187,
          "name": "C2'",
          "element": "C",
          "coord": [
            18.003400802612305,
            22.015499114990234,
            26.174299240112305
          ]
        },
        {
          "atom_index": 15188,
          "name": "O2'",
          "element": "O",
          "coord": [
            17.882699966430664,
            21.963499069213867,
            26.121700286865234
          ]
        },
        {
          "atom_index": 15189,
          "name": "C1'",
          "element": "C",
          "coord": [
            18.119199752807617,
            21.945499420166016,
            26.105199813842773
          ]
        },
        {
          "atom_index": 15190,
          "name": "N9",
          "element": "N",
          "coord": [
            18.239599227905273,
            21.941099166870117,
            26.189899444580078
          ]
        },
        {
          "atom_index": 15191,
          "name": "C8",
          "element": "C",
          "coord": [
            18.352699279785156,
            22.010299682617188,
            26.161800384521484
          ]
        },
        {
          "atom_index": 15192,
          "name": "N7",
          "element": "N",
          "coord": [
            18.447500228881836,
            21.99489974975586,
            26.248600006103516
          ]
        },
        {
          "atom_index": 15193,
          "name": "C5",
          "element": "C",
          "coord": [
            18.39299964904785,
            21.91010093688965,
            26.340599060058594
          ]
        },
        {
          "atom_index": 15194,
          "name": "C6",
          "element": "C",
          "coord": [
            18.452199935913086,
            21.86009979248047,
            26.45639991760254
          ]
        },
        {
          "atom_index": 15195,
          "name": "O6",
          "element": "O",
          "coord": [
            18.564800262451172,
            21.88330078125,
            26.49839973449707
          ]
        },
        {
          "atom_index": 15196,
          "name": "N1",
          "element": "N",
          "coord": [
            18.367900848388672,
            21.777700424194336,
            26.526199340820312
          ]
        },
        {
          "atom_index": 15197,
          "name": "C2",
          "element": "C",
          "coord": [
            18.242399215698242,
            21.747699737548828,
            26.48579978942871
          ]
        },
        {
          "atom_index": 15198,
          "name": "N2",
          "element": "N",
          "coord": [
            18.17620086669922,
            21.665700912475586,
            26.5674991607666
          ]
        },
        {
          "atom_index": 15199,
          "name": "N3",
          "element": "N",
          "coord": [
            18.184499740600586,
            21.794599533081055,
            26.37689971923828
          ]
        },
        {
          "atom_index": 15200,
          "name": "C4",
          "element": "C",
          "coord": [
            18.265600204467773,
            21.875,
            26.307600021362305
          ]
        }
      ]
    },
    {
      "id": "A:708",
      "chain": "A",
      "resseq": 708,
      "icode": "",
      "resname": "G",
      "hetflag": " ",
      "sasa": 0.0,
      "atoms": [
        {
          "atom_index": 15201,
          "name": "P",
          "element": "P",
          "coord": [
            17.87980079650879,
            22.33180046081543,
            26.265100479125977
          ]
        },
        {
          "atom_index": 15202,
          "name": "OP1",
          "element": "O",
          "coord": [
            17.739200592041016,
            22.37660026550293,
            26.25670051574707
          ]
        },
        {
          "atom_index": 15203,
          "name": "OP2",
          "element": "O",
          "coord": [
            17.988100051879883,
            22.43199920654297,
            26.275400161743164
          ]
        },
        {
          "atom_index": 15204,
          "name": "O5'",
          "element": "O",
          "coord": [
            17.888500213623047,
            22.234800338745117,
            26.390899658203125
          ]
        },
        {
          "atom_index": 15205,
          "name": "C5'",
          "element": "C",
          "coord": [
            17.778099060058594,
            22.153600692749023,
            26.427499771118164
          ]
        },
        {
          "atom_index": 15206,
          "name": "C4'",
          "element": "C",
          "coord": [
            17.81719970703125,
            22.046499252319336,
            26.526100158691406
          ]
        },
        {
          "atom_index": 15207,
          "name": "O4'",
          "element": "O",
          "coord": [
            17.95359992980957,
            22.005699157714844,
            26.503999710083008
          ]
        },
        {
          "atom_index": 15208,
          "name": "C3'",
          "element": "C",
          "coord": [
            17.814800262451172,
            22.086700439453125,
            26.672100067138672
          ]
        },
        {
          "atom_index": 15209,
          "name": "O3'",
          "element": "O",
          "coord": [
            17.684600830078125,
            22.079700469970703,
            26.72610092163086
          ]
        },
        {
          "atom_index": 15210,
          "name": "C2'",
          "element": "C",
          "coord": [
            17.909500122070312,
            21.986600875854492,
            26.736499786376953
          ]
        },
        {
          "atom_index": 15211,
          "name": "O2'",
          "element": "O",
          "coord": [
            17.84160041809082,
            21.86479949951172,
            26.76180076599121
          ]
        },
        {
          "atom_index": 15212,
          "name": "C1'",
          "element": "C",
          "coord": [
            18.009700775146484,
            21.96139907836914,
            26.625099182128906
          ]
        },
        {
          "atom_index": 15213,
          "name": "N9",
          "element": "N",
          "coord": [
            18.143600463867188,
            22.020599365234375,
            26.643199920654297
          ]
        },
        {
          "atom_index": 15214,
          "name": "C8",
          "element": "C",
          "coord": [
            18.20439910888672,
            22.10140037536621,
            26.552000045776367
          ]
        },
        {
          "atom_index": 15215,
          "name": "N7",
          "element": "N",
          "coord": [
            18.32550048828125,
            22.136600494384766,
            26.58370018005371
          ]
        },
        {
          "atom_index": 15216,
          "name": "C5",
          "element": "C",
          "coord": [
            18.348499298095703,
            22.07270050048828,
            26.703100204467773
          ]
        },
        {
          "atom_index": 15217,
          "name": "C6",
          "element": "C",
          "coord": [
            18.46419906616211,
            22.074499130249023,
            26.78380012512207
          ]
        },
        {
          "atom_index": 15218,
          "name": "O6",
          "element": "O",
          "coord": [
            18.57029914855957,
            22.1343994140625,
            26.765199661254883
          ]
        },
        {
          "atom_index": 15219,
          "name": "N1",
          "element": "N",
          "coord": [
            18.447999954223633,
            21.996700286865234,
            26.896699905395508
          ]
        },
        {
          "atom_index": 15220,
          "name": "C2",
          "element": "C",
          "coord": [
            18.33329963684082,
            21.92840003967285,
            26.925199508666992
          ]
        },
        {
          "atom_index": 15221,
          "name": "N2",
          "element": "N",
          "coord": [
            18.334999084472656,
            21.857999801635742,
            27.039199829101562
          ]
        },
        {
          "atom_index": 15222,
          "name": "N3",
          "element": "N",
          "coord": [
            18.225000381469727,
            21.924800872802734,
            26.850299835205078
          ]
        },
        {
          "atom_index": 15223,
          "name": "C4",
          "element": "C",
          "coord": [
            18.238500595092773,
            21.999300003051758,
            26.740400314331055
          ]
        }
      ]
    },
    {
      "id": "A:709",
      "chain": "A",
      "resseq": 709,
      "icode": "",
      "resname": "U",
      "hetflag": " ",
      "sasa": 0.0,
      "atoms": [
        {
          "atom_index": 15224,
          "name": "P",
          "element": "P",
          "coord": [
            17.600500106811523,
            22.213300704956055,
            26.75200080871582
          ]
        },
        {
          "atom_index": 15225,
          "name": "OP1",
          "element": "O",
          "coord": [
            17.49209976196289,
            22.22089958190918,
            26.65130043029785
          ]
        },
        {
          "atom_index": 15226,
          "name": "OP2",
          "element": "O",
          "coord": [
            17.696399688720703,
            22.324899673461914,
            26.76919937133789
          ]
        },
        {
          "atom_index": 15227,
          "name": "O5'",
          "element": "O",
          "coord": [
            17.53420066833496,
            22.188499450683594,
            26.893699645996094
          ]
        },
        {
          "atom_index": 15228,
          "name": "C5'",
          "element": "C",
          "coord": [
            17.595800399780273,
            22.239099502563477,
            27.010299682617188
          ]
        },
        {
          "atom_index": 15229,
          "name": "C4'",
          "element": "C",
          "coord": [
            17.65850067138672,
            22.129899978637695,
            27.092500686645508
          ]
        },
        {
          "atom_index": 15230,
          "name": "O4'",
          "element": "O",
          "coord": [
            17.775699615478516,
            22.077699661254883,
            27.025699615478516
          ]
        },
        {
          "atom_index": 15231,
          "name": "C3'",
          "element": "C",
          "coord": [
            17.70949935913086,
            22.1742000579834,
            27.22800064086914
          ]
        },
        {
          "atom_index": 15232,
          "name": "O3'",
          "element": "O",
          "coord": [
            17.60540008544922,
            22.17970085144043,
            27.323400497436523
          ]
        },
        {
          "atom_index": 15233,
          "name": "C2'",
          "element": "C",
          "coord": [
            17.816499710083008,
            22.07080078125,
            27.25979995727539
          ]
        },
        {
          "atom_index": 15234,
          "name": "O2'",
          "element": "O",
          "coord": [
            17.75779914855957,
            21.95210075378418,
            27.310199737548828
          ]
        },
        {
          "atom_index": 15235,
          "name": "C1'",
          "element": "C",
          "coord": [
            17.87310028076172,
            22.040800094604492,
            27.120899200439453
          ]
        },
        {
          "atom_index": 15236,
          "name": "N1",
          "element": "N",
          "coord": [
            18.000200271606445,
            22.111299514770508,
            27.08970069885254
          ]
        },
        {
          "atom_index": 15237,
          "name": "C2",
          "element": "C",
          "coord": [
            18.118600845336914,
            22.076499938964844,
            27.152799606323242
          ]
        },
        {
          "atom_index": 15238,
          "name": "O2",
          "element": "O",
          "coord": [
            18.129899978637695,
            21.99180030822754,
            27.239099502563477
          ]
        },
        {
          "atom_index": 15239,
          "name": "N3",
          "element": "N",
          "coord": [
            18.22800064086914,
            22.14780044555664,
            27.11359977722168
          ]
        },
        {
          "atom_index": 15240,
          "name": "C4",
          "element": "C",
          "coord": [
            18.23419952392578,
            22.244400024414062,
            27.01729965209961
          ]
        },
        {
          "atom_index": 15241,
          "name": "O4",
          "element": "O",
          "coord": [
            18.341899871826172,
            22.297300338745117,
            26.993600845336914
          ]
        },
        {
          "atom_index": 15242,
          "name": "C5",
          "element": "C",
          "coord": [
            18.11050033569336,
            22.27400016784668,
            26.954200744628906
          ]
        },
        {
          "atom_index": 15243,
          "name": "C6",
          "element": "C",
          "coord": [
            18.00149917602539,
            22.20870018005371,
            26.992900848388672
          ]
        }
      ]
    },
    {
      "id": "A:710",
      "chain": "A",
      "resseq": 710,
      "icode": "",
      "resname": "U",
      "hetflag": " ",
      "sasa": 1.8602615594863892,
      "atoms": [
        {
          "atom_index": 15244,
          "name": "P",
          "element": "P",
          "coord": [
            17.547000885009766,
            22.320999145507812,
            27.3710994720459
          ]
        },
        {
          "atom_index": 15245,
          "name": "OP1",
          "element": "O",
          "coord": [
            17.40060043334961,
            22.308300018310547,
            27.38789939880371
          ]
        },
        {
          "atom_index": 15246,
          "name": "OP2",
          "element": "O",
          "coord": [
            17.599199295043945,
            22.425899505615234,
            27.281200408935547
          ]
        },
        {
          "atom_index": 15247,
          "name": "O5'",
          "element": "O",
          "coord": [
            17.61370086669922,
            22.34239959716797,
            27.513700485229492
          ]
        },
        {
          "atom_index": 15248,
          "name": "C5'",
          "element": "C",
          "coord": [
            17.688499450683594,
            22.45949935913086,
            27.540599822998047
          ]
        },
        {
          "atom_index": 15249,
          "name": "C4'",
          "element": "C",
          "coord": [
            17.806400299072266,
            22.433399200439453,
            27.630800247192383
          ]
        },
        {
          "atom_index": 15250,
          "name": "O4'",
          "element": "O",
          "coord": [
            17.904399871826172,
            22.34910011291504,
            27.563499450683594
          ]
        },
        {
          "atom_index": 15251,
          "name": "C3'",
          "element": "C",
          "coord": [
            17.885299682617188,
            22.5575008392334,
            27.668699264526367
          ]
        },
        {
          "atom_index": 15252,
          "name": "O3'",
          "element": "O",
          "coord": [
            17.826900482177734,
            22.63089942932129,
            27.77429962158203
          ]
        },
        {
          "atom_index": 15253,
          "name": "C2'",
          "element": "C",
          "coord": [
            18.021900177001953,
            22.50119972229004,
            27.702299118041992
          ]
        },
        {
          "atom_index": 15254,
          "name": "O2'",
          "element": "O",
          "coord": [
            18.019800186157227,
            22.440000534057617,
            27.83009910583496
          ]
        },
        {
          "atom_index": 15255,
          "name": "C1'",
          "element": "C",
          "coord": [
            18.03529930114746,
            22.391399383544922,
            27.59709930419922
          ]
        },
        {
          "atom_index": 15256,
          "name": "N1",
          "element": "N",
          "coord": [
            18.102800369262695,
            22.43670082092285,
            27.472999572753906
          ]
        },
        {
          "atom_index": 15257,
          "name": "C2",
          "element": "C",
          "coord": [
            18.234899520874023,
            22.480499267578125,
            27.468399047851562
          ]
        },
        {
          "atom_index": 15258,
          "name": "O2",
          "element": "O",
          "coord": [
            18.310100555419922,
            22.493499755859375,
            27.563199996948242
          ]
        },
        {
          "atom_index": 15259,
          "name": "N3",
          "element": "N",
          "coord": [
            18.277999877929688,
            22.515399932861328,
            27.34320068359375
          ]
        },
        {
          "atom_index": 15260,
          "name": "C4",
          "element": "C",
          "coord": [
            18.207700729370117,
            22.50790023803711,
            27.225500106811523
          ]
        },
        {
          "atom_index": 15261,
          "name": "O4",
          "element": "O",
          "coord": [
            18.259899139404297,
            22.54199981689453,
            27.1200008392334
          ]
        },
        {
          "atom_index": 15262,
          "name": "C5",
          "element": "C",
          "coord": [
            18.075199127197266,
            22.459699630737305,
            27.23819923400879
          ]
        },
        {
          "atom_index": 15263,
          "name": "C6",
          "element": "C",
          "coord": [
            18.03070068359375,
            22.425600051879883,
            27.3572998046875
          ]
        }
      ]
    },
    {
      "id": "A:711",
      "chain": "A",
      "resseq": 711,
      "icode": "",
      "resname": "G",
      "hetflag": " ",
      "sasa": 0.6027452945709229,
      "atoms": [
        {
          "atom_index": 15264,
          "name": "P",
          "element": "P",
          "coord": [
            17.7731990814209,
            22.780099868774414,
            27.75
          ]
        },
        {
          "atom_index": 15265,
          "name": "OP1",
          "element": "O",
          "coord": [
            17.661300659179688,
            22.80109977722168,
            27.84429931640625
          ]
        },
        {
          "atom_index": 15266,
          "name": "OP2",
          "element": "O",
          "coord": [
            17.750699996948242,
            22.804899215698242,
            27.605899810791016
          ]
        },
        {
          "atom_index": 15267,
          "name": "O5'",
          "element": "O",
          "coord": [
            17.897300720214844,
            22.86870002746582,
            27.795000076293945
          ]
        },
        {
          "atom_index": 15268,
          "name": "C5'",
          "element": "C",
          "coord": [
            17.93720054626465,
            22.871299743652344,
            27.930999755859375
          ]
        },
        {
          "atom_index": 15269,
          "name": "C4'",
          "element": "C",
          "coord": [
            18.078100204467773,
            22.922000885009766,
            27.947500228881836
          ]
        },
        {
          "atom_index": 15270,
          "name": "O4'",
          "element": "O",
          "coord": [
            18.170799255371094,
            22.824800491333008,
            27.89150047302246
          ]
        },
        {
          "atom_index": 15271,
          "name": "C3'",
          "element": "C",
          "coord": [
            18.1117000579834,
            23.050600051879883,
            27.874099731445312
          ]
        },
        {
          "atom_index": 15272,
          "name": "O3'",
          "element": "O",
          "coord": [
            18.066600799560547,
            23.167499542236328,
            27.93939971923828
          ]
        },
        {
          "atom_index": 15273,
          "name": "C2'",
          "element": "C",
          "coord": [
            18.262399673461914,
            23.03969955444336,
            27.859899520874023
          ]
        },
        {
          "atom_index": 15274,
          "name": "O2'",
          "element": "O",
          "coord": [
            18.32509994506836,
            23.06290054321289,
            27.984899520874023
          ]
        },
        {
          "atom_index": 15275,
          "name": "C1'",
          "element": "C",
          "coord": [
            18.276100158691406,
            22.891399383544922,
            27.825599670410156
          ]
        },
        {
          "atom_index": 15276,
          "name": "N9",
          "element": "N",
          "coord": [
            18.25779914855957,
            22.87299919128418,
            27.680599212646484
          ]
        },
        {
          "atom_index": 15277,
          "name": "C8",
          "element": "C",
          "coord": [
            18.1466007232666,
            22.827800750732422,
            27.61400032043457
          ]
        },
        {
          "atom_index": 15278,
          "name": "N7",
          "element": "N",
          "coord": [
            18.15850067138672,
            22.828800201416016,
            27.485000610351562
          ]
        },
        {
          "atom_index": 15279,
          "name": "C5",
          "element": "C",
          "coord": [
            18.284700393676758,
            22.878700256347656,
            27.465299606323242
          ]
        },
        {
          "atom_index": 15280,
          "name": "C6",
          "element": "C",
          "coord": [
            18.351699829101562,
            22.90290069580078,
            27.345300674438477
          ]
        },
        {
          "atom_index": 15281,
          "name": "O6",
          "element": "O",
          "coord": [
            18.311899185180664,
            22.881099700927734,
            27.230899810791016
          ]
        },
        {
          "atom_index": 15282,
          "name": "N1",
          "element": "N",
          "coord": [
            18.478700637817383,
            22.95330047607422,
            27.367900848388672
          ]
        },
        {
          "atom_index": 15283,
          "name": "C2",
          "element": "C",
          "coord": [
            18.532800674438477,
            22.978599548339844,
            27.490400314331055
          ]
        },
        {
          "atom_index": 15284,
          "name": "N2",
          "element": "N",
          "coord": [
            18.657100677490234,
            23.027599334716797,
            27.490999221801758
          ]
        },
        {
          "atom_index": 15285,
          "name": "N3",
          "element": "N",
          "coord": [
            18.470199584960938,
            22.957399368286133,
            27.604000091552734
          ]
        },
        {
          "atom_index": 15286,
          "name": "C4",
          "element": "C",
          "coord": [
            18.347000122070312,
            22.908199310302734,
            27.583599090576172
          ]
        }
      ]
    },
    {
      "id": "A:712",
      "chain": "A",
      "resseq": 712,
      "icode": "",
      "resname": "G",
      "hetflag": " ",
      "sasa": 0.0,
      "atoms": [
        {
          "atom_index": 15287,
          "name": "P",
          "element": "P",
          "coord": [
            18.02429962158203,
            23.295000076293945,
            27.851499557495117
          ]
        },
        {
          "atom_index": 15288,
          "name": "OP1",
          "element": "O",
          "coord": [
            17.952999114990234,
            23.390499114990234,
            27.938800811767578
          ]
        },
        {
          "atom_index": 15289,
          "name": "OP2",
          "element": "O",
          "coord": [
            17.95870018005371,
            23.248199462890625,
            27.7278995513916
          ]
        },
        {
          "atom_index": 15290,
          "name": "O5'",
          "element": "O",
          "coord": [
            18.16200065612793,
            23.362300872802734,
            27.811500549316406
          ]
        },
        {
          "atom_index": 15291,
          "name": "C5'",
          "element": "C",
          "coord": [
            18.24449920654297,
            23.417999267578125,
            27.91189956665039
          ]
        },
        {
          "atom_index": 15292,
          "name": "C4'",
          "element": "C",
          "coord": [
            18.37809944152832,
            23.457599639892578,
            27.856599807739258
          ]
        },
        {
          "atom_index": 15293,
          "name": "O4'",
          "element": "O",
          "coord": [
            18.434600830078125,
            23.345699310302734,
            27.78529930114746
          ]
        },
        {
          "atom_index": 15294,
          "name": "C3'",
          "element": "C",
          "coord": [
            18.37579917907715,
            23.569900512695312,
            27.754600524902344
          ]
        },
        {
          "atom_index": 15295,
          "name": "O3'",
          "element": "O",
          "coord": [
            18.375499725341797,
            23.697599411010742,
            27.81529998779297
          ]
        },
        {
          "atom_index": 15296,
          "name": "C2'",
          "element": "C",
          "coord": [
            18.50079917907715,
            23.542999267578125,
            27.67300033569336
          ]
        },
        {
          "atom_index": 15297,
          "name": "O2'",
          "element": "O",
          "coord": [
            18.615100860595703,
            23.589399337768555,
            27.742599487304688
          ]
        },
        {
          "atom_index": 15298,
          "name": "C1'",
          "element": "C",
          "coord": [
            18.504499435424805,
            23.390899658203125,
            27.672199249267578
          ]
        },
        {
          "atom_index": 15299,
          "name": "N9",
          "element": "N",
          "coord": [
            18.4414005279541,
            23.33060073852539,
            27.55389976501465
          ]
        },
        {
          "atom_index": 15300,
          "name": "C8",
          "element": "C",
          "coord": [
            18.327199935913086,
            23.255199432373047,
            27.555500030517578
          ]
        },
        {
          "atom_index": 15301,
          "name": "N7",
          "element": "N",
          "coord": [
            18.29400062561035,
            23.2101993560791,
            27.43829917907715
          ]
        },
        {
          "atom_index": 15302,
          "name": "C5",
          "element": "C",
          "coord": [
            18.392499923706055,
            23.259199142456055,
            27.35569953918457
          ]
        },
        {
          "atom_index": 15303,
          "name": "C6",
          "element": "C",
          "coord": [
            18.408100128173828,
            23.24209976196289,
            27.21809959411621
          ]
        },
        {
          "atom_index": 15304,
          "name": "O6",
          "element": "O",
          "coord": [
            18.335500717163086,
            23.179399490356445,
            27.141799926757812
          ]
        },
        {
          "atom_index": 15305,
          "name": "N1",
          "element": "N",
          "coord": [
            18.520599365234375,
            23.30660057067871,
            27.17180061340332
          ]
        },
        {
          "atom_index": 15306,
          "name": "C2",
          "element": "C",
          "coord": [
            18.6072998046875,
            23.378400802612305,
            27.248699188232422
          ]
        },
        {
          "atom_index": 15307,
          "name": "N2",
          "element": "N",
          "coord": [
            18.710399627685547,
            23.433700561523438,
            27.184799194335938
          ]
        },
        {
          "atom_index": 15308,
          "name": "N3",
          "element": "N",
          "coord": [
            18.59469985961914,
            23.395200729370117,
            27.37849998474121
          ]
        },
        {
          "atom_index": 15309,
          "name": "C4",
          "element": "C",
          "coord": [
            18.48509979248047,
            23.332700729370117,
            27.42449951171875
          ]
        }
      ]
    },
    {
      "id": "A:713",
      "chain": "A",
      "resseq": 713,
      "icode": "",
      "resname": "G",
      "hetflag": " ",
      "sasa": 0.0,
      "atoms": [
        {
          "atom_index": 15310,
          "name": "P",
          "element": "P",
          "coord": [
            18.291200637817383,
            23.81800079345703,
            27.751800537109375
          ]
        },
        {
          "atom_index": 15311,
          "name": "OP1",
          "element": "O",
          "coord": [
            18.33679962158203,
            23.942899703979492,
            27.815200805664062
          ]
        },
        {
          "atom_index": 15312,
          "name": "OP2",
          "element": "O",
          "coord": [
            18.14739990234375,
            23.784299850463867,
            27.75480079650879
          ]
        },
        {
          "atom_index": 15313,
          "name": "O5'",
          "element": "O",
          "coord": [
            18.339099884033203,
            23.822200775146484,
            27.60070037841797
          ]
        },
        {
          "atom_index": 15314,
          "name": "C5'",
          "element": "C",
          "coord": [
            18.458200454711914,
            23.889299392700195,
            27.563100814819336
          ]
        },
        {
          "atom_index": 15315,
          "name": "C4'",
          "element": "C",
          "coord": [
            18.45829963684082,
            23.915000915527344,
            27.415300369262695
          ]
        },
        {
          "atom_index": 15316,
          "name": "O4'",
          "element": "O",
          "coord": [
            18.472999572753906,
            23.788799285888672,
            27.345800399780273
          ]
        },
        {
          "atom_index": 15317,
          "name": "C3'",
          "element": "C",
          "coord": [
            18.328699111938477,
            23.97279930114746,
            27.36280059814453
          ]
        },
        {
          "atom_index": 15318,
          "name": "O3'",
          "element": "O",
          "coord": [
            18.327299118041992,
            24.11389923095703,
            27.371999740600586
          ]
        },
        {
          "atom_index": 15319,
          "name": "C2'",
          "element": "C",
          "coord": [
            18.322799682617188,
            23.92060089111328,
            27.220199584960938
          ]
        },
        {
          "atom_index": 15320,
          "name": "O2'",
          "element": "O",
          "coord": [
            18.407100677490234,
            23.998699188232422,
            27.13719940185547
          ]
        },
        {
          "atom_index": 15321,
          "name": "C1'",
          "element": "C",
          "coord": [
            18.386499404907227,
            23.783100128173828,
            27.235200881958008
          ]
        },
        {
          "atom_index": 15322,
          "name": "N9",
          "element": "N",
          "coord": [
            18.288299560546875,
            23.675600051879883,
            27.260099411010742
          ]
        },
        {
          "atom_index": 15323,
          "name": "C8",
          "element": "C",
          "coord": [
            18.266799926757812,
            23.61590003967285,
            27.380800247192383
          ]
        },
        {
          "atom_index": 15324,
          "name": "N7",
          "element": "N",
          "coord": [
            18.177000045776367,
            23.522499084472656,
            27.3799991607666
          ]
        },
        {
          "atom_index": 15325,
          "name": "C5",
          "element": "C",
          "coord": [
            18.13599967956543,
            23.519800186157227,
            27.24970054626465
          ]
        },
        {
          "atom_index": 15326,
          "name": "C6",
          "element": "C",
          "coord": [
            18.0393009185791,
            23.43779945373535,
            27.19099998474121
          ]
        },
        {
          "atom_index": 15327,
          "name": "O6",
          "element": "O",
          "coord": [
            17.970500946044922,
            23.35059928894043,
            27.243999481201172
          ]
        },
        {
          "atom_index": 15328,
          "name": "N1",
          "element": "N",
          "coord": [
            18.025800704956055,
            23.46500015258789,
            27.056900024414062
          ]
        },
        {
          "atom_index": 15329,
          "name": "C2",
          "element": "C",
          "coord": [
            18.097700119018555,
            23.55900001525879,
            26.989900588989258
          ]
        },
        {
          "atom_index": 15330,
          "name": "N2",
          "element": "N",
          "coord": [
            18.069299697875977,
            23.569700241088867,
            26.86009979248047
          ]
        },
        {
          "atom_index": 15331,
          "name": "N3",
          "element": "N",
          "coord": [
            18.18829917907715,
            23.637300491333008,
            27.044099807739258
          ]
        },
        {
          "atom_index": 15332,
          "name": "C4",
          "element": "C",
          "coord": [
            18.20210075378418,
            23.61280059814453,
            27.174299240112305
          ]
        }
      ]
    },
    {
      "id": "A:714",
      "chain": "A",
      "resseq": 714,
      "icode": "",
      "resname": "U",
      "hetflag": " ",
      "sasa": 0.0,
      "atoms": [
        {
          "atom_index": 15333,
          "name": "P",
          "element": "P",
          "coord": [
            18.190900802612305,
            24.192399978637695,
            27.40290069580078
          ]
        },
        {
          "atom_index": 15334,
          "name": "OP1",
          "element": "O",
          "coord": [
            18.2283992767334,
            24.32670021057129,
            27.45240020751953
          ]
        },
        {
          "atom_index": 15335,
          "name": "OP2",
          "element": "O",
          "coord": [
            18.099700927734375,
            24.10689926147461,
            27.48200035095215
          ]
        },
        {
          "atom_index": 15336,
          "name": "O5'",
          "element": "O",
          "coord": [
            18.12700080871582,
            24.21339988708496,
            27.259700775146484
          ]
        },
        {
          "atom_index": 15337,
          "name": "C5'",
          "element": "C",
          "coord": [
            18.202800750732422,
            24.274099349975586,
            27.157400131225586
          ]
        },
        {
          "atom_index": 15338,
          "name": "C4'",
          "element": "C",
          "coord": [
            18.132600784301758,
            24.262800216674805,
            27.025800704956055
          ]
        },
        {
          "atom_index": 15339,
          "name": "O4'",
          "element": "O",
          "coord": [
            18.137300491333008,
            24.126399993896484,
            26.97909927368164
          ]
        },
        {
          "atom_index": 15340,
          "name": "C3'",
          "element": "C",
          "coord": [
            17.98509979248047,
            24.294700622558594,
            27.027999877929688
          ]
        },
        {
          "atom_index": 15341,
          "name": "O3'",
          "element": "O",
          "coord": [
            17.9601993560791,
            24.433500289916992,
            27.027999877929688
          ]
        },
        {
          "atom_index": 15342,
          "name": "C2'",
          "element": "C",
          "coord": [
            17.935300827026367,
            24.22480010986328,
            26.90329933166504
          ]
        },
        {
          "atom_index": 15343,
          "name": "O2'",
          "element": "O",
          "coord": [
            17.965499877929688,
            24.302600860595703,
            26.78890037536621
          ]
        },
        {
          "atom_index": 15344,
          "name": "C1'",
          "element": "C",
          "coord": [
            18.02389907836914,
            24.100000381469727,
            26.90049934387207
          ]
        },
        {
          "atom_index": 15345,
          "name": "N1",
          "element": "N",
          "coord": [
            17.95709991455078,
            23.97909927368164,
            26.952299118041992
          ]
        },
        {
          "atom_index": 15346,
          "name": "C2",
          "element": "C",
          "coord": [
            17.870800018310547,
            23.913400650024414,
            26.868799209594727
          ]
        },
        {
          "atom_index": 15347,
          "name": "O2",
          "element": "O",
          "coord": [
            17.845600128173828,
            23.951200485229492,
            26.756900787353516
          ]
        },
        {
          "atom_index": 15348,
          "name": "N3",
          "element": "N",
          "coord": [
            17.812299728393555,
            23.80120086669922,
            26.91900062561035
          ]
        },
        {
          "atom_index": 15349,
          "name": "C4",
          "element": "C",
          "coord": [
            17.831499099731445,
            23.747699737548828,
            27.042600631713867
          ]
        },
        {
          "atom_index": 15350,
          "name": "O4",
          "element": "O",
          "coord": [
            17.771299362182617,
            23.645200729370117,
            27.07270050048828
          ]
        },
        {
          "atom_index": 15351,
          "name": "C5",
          "element": "C",
          "coord": [
            17.923599243164062,
            23.820100784301758,
            27.123600006103516
          ]
        },
        {
          "atom_index": 15352,
          "name": "C6",
          "element": "C",
          "coord": [
            17.98259925842285,
            23.930299758911133,
            27.07670021057129
          ]
        }
      ]
    },
    {
      "id": "A:715",
      "chain": "A",
      "resseq": 715,
      "icode": "",
      "resname": "A",
      "hetflag": " ",
      "sasa": 0.0,
      "atoms": [
        {
          "atom_index": 15353,
          "name": "P",
          "element": "P",
          "coord": [
            17.841699600219727,
            24.493000030517578,
            27.11750030517578
          ]
        },
        {
          "atom_index": 15354,
          "name": "OP1",
          "element": "O",
          "coord": [
            17.82740020751953,
            24.636600494384766,
            27.08810043334961
          ]
        },
        {
          "atom_index": 15355,
          "name": "OP2",
          "element": "O",
          "coord": [
            17.857900619506836,
            24.44930076599121,
            27.257099151611328
          ]
        },
        {
          "atom_index": 15356,
          "name": "O5'",
          "element": "O",
          "coord": [
            17.714099884033203,
            24.416400909423828,
            27.065099716186523
          ]
        },
        {
          "atom_index": 15357,
          "name": "C5'",
          "element": "C",
          "coord": [
            17.61949920654297,
            24.36590003967285,
            27.156600952148438
          ]
        },
        {
          "atom_index": 15358,
          "name": "C4'",
          "element": "C",
          "coord": [
            17.482200622558594,
            24.373600006103516,
            27.09749984741211
          ]
        },
        {
          "atom_index": 15359,
          "name": "O4'",
          "element": "O",
          "coord": [
            17.475799560546875,
            24.488100051879883,
            27.010099411010742
          ]
        },
        {
          "atom_index": 15360,
          "name": "C3'",
          "element": "C",
          "coord": [
            17.443099975585938,
            24.256799697875977,
            27.0093994140625
          ]
        },
        {
          "atom_index": 15361,
          "name": "O3'",
          "element": "O",
          "coord": [
            17.391599655151367,
            24.149499893188477,
            27.085500717163086
          ]
        },
        {
          "atom_index": 15362,
          "name": "C2'",
          "element": "C",
          "coord": [
            17.340599060058594,
            24.318199157714844,
            26.915300369262695
          ]
        },
        {
          "atom_index": 15363,
          "name": "O2'",
          "element": "O",
          "coord": [
            17.214599609375,
            24.326099395751953,
            26.979799270629883
          ]
        },
        {
          "atom_index": 15364,
          "name": "C1'",
          "element": "C",
          "coord": [
            17.393199920654297,
            24.460500717163086,
            26.900100708007812
          ]
        },
        {
          "atom_index": 15365,
          "name": "N9",
          "element": "N",
          "coord": [
            17.471599578857422,
            24.48590087890625,
            26.778400421142578
          ]
        },
        {
          "atom_index": 15366,
          "name": "C8",
          "element": "C",
          "coord": [
            17.594600677490234,
            24.543500900268555,
            26.78070068359375
          ]
        },
        {
          "atom_index": 15367,
          "name": "N7",
          "element": "N",
          "coord": [
            17.648099899291992,
            24.56290054321289,
            26.66390037536621
          ]
        },
        {
          "atom_index": 15368,
          "name": "C5",
          "element": "C",
          "coord": [
            17.55229949951172,
            24.51650047302246,
            26.57819938659668
          ]
        },
        {
          "atom_index": 15369,
          "name": "C6",
          "element": "C",
          "coord": [
            17.54960060119629,
            24.51020050048828,
            26.43950080871582
          ]
        },
        {
          "atom_index": 15370,
          "name": "N6",
          "element": "N",
          "coord": [
            17.64900016784668,
            24.550899505615234,
            26.361799240112305
          ]
        },
        {
          "atom_index": 15371,
          "name": "N1",
          "element": "N",
          "coord": [
            17.440200805664062,
            24.459400177001953,
            26.381900787353516
          ]
        },
        {
          "atom_index": 15372,
          "name": "C2",
          "element": "C",
          "coord": [
            17.340499877929688,
            24.418100357055664,
            26.460399627685547
          ]
        },
        {
          "atom_index": 15373,
          "name": "N3",
          "element": "N",
          "coord": [
            17.331199645996094,
            24.419200897216797,
            26.59280014038086
          ]
        },
        {
          "atom_index": 15374,
          "name": "C4",
          "element": "C",
          "coord": [
            17.4419002532959,
            24.470500946044922,
            26.646299362182617
          ]
        }
      ]
    },
    {
      "id": "A:716",
      "chain": "A",
      "resseq": 716,
      "icode": "",
      "resname": "A",
      "hetflag": " ",
      "sasa": 0.0,
      "atoms": [
        {
          "atom_index": 15375,
          "name": "P",
          "element": "P",
          "coord": [
            17.452199935913086,
            24.002599716186523,
            27.069799423217773
          ]
        },
        {
          "atom_index": 15376,
          "name": "OP1",
          "element": "O",
          "coord": [
            17.375200271606445,
            23.91550064086914,
            27.160200119018555
          ]
        },
        {
          "atom_index": 15377,
          "name": "OP2",
          "element": "O",
          "coord": [
            17.59939956665039,
            24.00629997253418,
            27.082399368286133
          ]
        },
        {
          "atom_index": 15378,
          "name": "O5'",
          "element": "O",
          "coord": [
            17.414199829101562,
            23.96310043334961,
            26.921199798583984
          ]
        },
        {
          "atom_index": 15379,
          "name": "C5'",
          "element": "C",
          "coord": [
            17.282699584960938,
            23.922300338745117,
            26.889400482177734
          ]
        },
        {
          "atom_index": 15380,
          "name": "C4'",
          "element": "C",
          "coord": [
            17.270299911499023,
            23.890499114990234,
            26.74329948425293
          ]
        },
        {
          "atom_index": 15381,
          "name": "O4'",
          "element": "O",
          "coord": [
            17.28619956970215,
            24.012699127197266,
            26.66670036315918
          ]
        },
        {
          "atom_index": 15382,
          "name": "C3'",
          "element": "C",
          "coord": [
            17.376800537109375,
            23.798599243164062,
            26.68589973449707
          ]
        },
        {
          "atom_index": 15383,
          "name": "O3'",
          "element": "O",
          "coord": [
            17.356800079345703,
            23.661300659179688,
            26.712600708007812
          ]
        },
        {
          "atom_index": 15384,
          "name": "C2'",
          "element": "C",
          "coord": [
            17.37299919128418,
            23.834800720214844,
            26.53860092163086
          ]
        },
        {
          "atom_index": 15385,
          "name": "O2'",
          "element": "O",
          "coord": [
            17.255199432373047,
            23.781999588012695,
            26.479799270629883
          ]
        },
        {
          "atom_index": 15386,
          "name": "C1'",
          "element": "C",
          "coord": [
            17.35700035095215,
            23.98579978942871,
            26.547300338745117
          ]
        },
        {
          "atom_index": 15387,
          "name": "N9",
          "element": "N",
          "coord": [
            17.486099243164062,
            24.058799743652344,
            26.552099227905273
          ]
        },
        {
          "atom_index": 15388,
          "name": "C8",
          "element": "C",
          "coord": [
            17.566099166870117,
            24.083499908447266,
            26.66069984436035
          ]
        },
        {
          "atom_index": 15389,
          "name": "N7",
          "element": "N",
          "coord": [
            17.673200607299805,
            24.153600692749023,
            26.636899948120117
          ]
        },
        {
          "atom_index": 15390,
          "name": "C5",
          "element": "C",
          "coord": [
            17.663999557495117,
            24.178499221801758,
            26.50320053100586
          ]
        },
        {
          "atom_index": 15391,
          "name": "C6",
          "element": "C",
          "coord": [
            17.747900009155273,
            24.248699188232422,
            26.417499542236328
          ]
        },
        {
          "atom_index": 15392,
          "name": "N6",
          "element": "N",
          "coord": [
            17.85919952392578,
            24.307600021362305,
            26.458799362182617
          ]
        },
        {
          "atom_index": 15393,
          "name": "N1",
          "element": "N",
          "coord": [
            17.713499069213867,
            24.25860023498535,
            26.28809928894043
          ]
        },
        {
          "atom_index": 15394,
          "name": "C2",
          "element": "C",
          "coord": [
            17.600799560546875,
            24.199100494384766,
            26.249099731445312
          ]
        },
        {
          "atom_index": 15395,
          "name": "N3",
          "element": "N",
          "coord": [
            17.513099670410156,
            24.12929916381836,
            26.321300506591797
          ]
        },
        {
          "atom_index": 15396,
          "name": "C4",
          "element": "C",
          "coord": [
            17.550899505615234,
            24.122100830078125,
            26.449199676513672
          ]
        }
      ]
    },
    {
      "id": "A:717",
      "chain": "A",
      "resseq": 717,
      "icode": "",
      "resname": "C",
      "hetflag": " ",
      "sasa": 0.0,
      "atoms": [
        {
          "atom_index": 15397,
          "name": "P",
          "element": "P",
          "coord": [
            17.47570037841797,
            23.556699752807617,
            26.686199188232422
          ]
        },
        {
          "atom_index": 15398,
          "name": "OP1",
          "element": "O",
          "coord": [
            17.440900802612305,
            23.484500885009766,
            26.562700271606445
          ]
        },
        {
          "atom_index": 15399,
          "name": "OP2",
          "element": "O",
          "coord": [
            17.5039005279541,
            23.48270034790039,
            26.810800552368164
          ]
        },
        {
          "atom_index": 15400,
          "name": "O5'",
          "element": "O",
          "coord": [
            17.603900909423828,
            23.646499633789062,
            26.65880012512207
          ]
        },
        {
          "atom_index": 15401,
          "name": "C5'",
          "element": "C",
          "coord": [
            17.712499618530273,
            23.597900390625,
            26.582000732421875
          ]
        },
        {
          "atom_index": 15402,
          "name": "C4'",
          "element": "C",
          "coord": [
            17.702600479125977,
            23.640100479125977,
            26.437299728393555
          ]
        },
        {
          "atom_index": 15403,
          "name": "O4'",
          "element": "O",
          "coord": [
            17.703399658203125,
            23.78459930419922,
            26.425600051879883
          ]
        },
        {
          "atom_index": 15404,
          "name": "C3'",
          "element": "C",
          "coord": [
            17.81559944152832,
            23.596099853515625,
            26.346599578857422
          ]
        },
        {
          "atom_index": 15405,
          "name": "O3'",
          "element": "O",
          "coord": [
            17.80270004272461,
            23.460599899291992,
            26.306800842285156
          ]
        },
        {
          "atom_index": 15406,
          "name": "C2'",
          "element": "C",
          "coord": [
            17.80419921875,
            23.694400787353516,
            26.230499267578125
          ]
        },
        {
          "atom_index": 15407,
          "name": "O2'",
          "element": "O",
          "coord": [
            17.70050048828125,
            23.6560001373291,
            26.142200469970703
          ]
        },
        {
          "atom_index": 15408,
          "name": "C1'",
          "element": "C",
          "coord": [
            17.759000778198242,
            23.82200050354004,
            26.30139923095703
          ]
        },
        {
          "atom_index": 15409,
          "name": "N1",
          "element": "N",
          "coord": [
            17.869699478149414,
            23.91710090637207,
            26.323699951171875
          ]
        },
        {
          "atom_index": 15410,
          "name": "C2",
          "element": "C",
          "coord": [
            17.917999267578125,
            23.996599197387695,
            26.22010040283203
          ]
        },
        {
          "atom_index": 15411,
          "name": "O2",
          "element": "O",
          "coord": [
            17.86840057373047,
            23.98819923400879,
            26.107200622558594
          ]
        },
        {
          "atom_index": 15412,
          "name": "N3",
          "element": "N",
          "coord": [
            18.019699096679688,
            24.08209991455078,
            26.244600296020508
          ]
        },
        {
          "atom_index": 15413,
          "name": "C4",
          "element": "C",
          "coord": [
            18.073699951171875,
            24.090999603271484,
            26.365699768066406
          ]
        },
        {
          "atom_index": 15414,
          "name": "N4",
          "element": "N",
          "coord": [
            18.173500061035156,
            24.176599502563477,
            26.386699676513672
          ]
        },
        {
          "atom_index": 15415,
          "name": "C5",
          "element": "C",
          "coord": [
            18.02549934387207,
            24.01300048828125,
            26.47260093688965
          ]
        },
        {
          "atom_index": 15416,
          "name": "C6",
          "element": "C",
          "coord": [
            17.924800872802734,
            23.92919921875,
            26.4468994140625
          ]
        }
      ]
    },
    {
      "id": "A:718",
      "chain": "A",
      "resseq": 718,
      "icode": "",
      "resname": "A",
      "hetflag": " ",
      "sasa": 0.0,
      "atoms": [
        {
          "atom_index": 15417,
          "name": "P",
          "element": "P",
          "coord": [
            17.903200149536133,
            23.347000122070312,
            26.360599517822266
          ]
        },
        {
          "atom_index": 15418,
          "name": "OP1",
          "element": "O",
          "coord": [
            17.867399215698242,
            23.220600128173828,
            26.292800903320312
          ]
        },
        {
          "atom_index": 15419,
          "name": "OP2",
          "element": "O",
          "coord": [
            17.912200927734375,
            23.350500106811523,
            26.507999420166016
          ]
        },
        {
          "atom_index": 15420,
          "name": "O5'",
          "element": "O",
          "coord": [
            18.044099807739258,
            23.389799118041992,
            26.302200317382812
          ]
        },
        {
          "atom_index": 15421,
          "name": "C5'",
          "element": "C",
          "coord": [
            18.078100204467773,
            23.359500885009766,
            26.168399810791016
          ]
        },
        {
          "atom_index": 15422,
          "name": "C4'",
          "element": "C",
          "coord": [
            18.178600311279297,
            23.457599639892578,
            26.114500045776367
          ]
        },
        {
          "atom_index": 15423,
          "name": "O4'",
          "element": "O",
          "coord": [
            18.142099380493164,
            23.591999053955078,
            26.153900146484375
          ]
        },
        {
          "atom_index": 15424,
          "name": "C3'",
          "element": "C",
          "coord": [
            18.32110023498535,
            23.441999435424805,
            26.163999557495117
          ]
        },
        {
          "atom_index": 15425,
          "name": "O3'",
          "element": "O",
          "coord": [
            18.388399124145508,
            23.33919906616211,
            26.0935001373291
          ]
        },
        {
          "atom_index": 15426,
          "name": "C2'",
          "element": "C",
          "coord": [
            18.37809944152832,
            23.58139991760254,
            26.14229965209961
          ]
        },
        {
          "atom_index": 15427,
          "name": "O2'",
          "element": "O",
          "coord": [
            18.409799575805664,
            23.600099563598633,
            26.005800247192383
          ]
        },
        {
          "atom_index": 15428,
          "name": "C1'",
          "element": "C",
          "coord": [
            18.257999420166016,
            23.668899536132812,
            26.175800323486328
          ]
        },
        {
          "atom_index": 15429,
          "name": "N9",
          "element": "N",
          "coord": [
            18.25589942932129,
            23.711999893188477,
            26.316200256347656
          ]
        },
        {
          "atom_index": 15430,
          "name": "C8",
          "element": "C",
          "coord": [
            18.15519905090332,
            23.68440055847168,
            26.403600692749023
          ]
        },
        {
          "atom_index": 15431,
          "name": "N7",
          "element": "N",
          "coord": [
            18.173200607299805,
            23.73270034790039,
            26.523000717163086
          ]
        },
        {
          "atom_index": 15432,
          "name": "C5",
          "element": "C",
          "coord": [
            18.292699813842773,
            23.799100875854492,
            26.51259994506836
          ]
        },
        {
          "atom_index": 15433,
          "name": "C6",
          "element": "C",
          "coord": [
            18.366500854492188,
            23.870800018310547,
            26.606399536132812
          ]
        },
        {
          "atom_index": 15434,
          "name": "N6",
          "element": "N",
          "coord": [
            18.32710075378418,
            23.8887996673584,
            26.731599807739258
          ]
        },
        {
          "atom_index": 15435,
          "name": "N1",
          "element": "N",
          "coord": [
            18.483800888061523,
            23.923799514770508,
            26.567699432373047
          ]
        },
        {
          "atom_index": 15436,
          "name": "C2",
          "element": "C",
          "coord": [
            18.523399353027344,
            23.905000686645508,
            26.441299438476562
          ]
        },
        {
          "atom_index": 15437,
          "name": "N3",
          "element": "N",
          "coord": [
            18.461999893188477,
            23.838600158691406,
            26.3435001373291
          ]
        },
        {
          "atom_index": 15438,
          "name": "C4",
          "element": "C",
          "coord": [
            18.34589958190918,
            23.787200927734375,
            26.386199951171875
          ]
        }
      ]
    },
    {
      "id": "A:719",
      "chain": "A",
      "resseq": 719,
      "icode": "",
      "resname": "C",
      "hetflag": " ",
      "sasa": 0.0,
      "atoms": [
        {
          "atom_index": 15439,
          "name": "P",
          "element": "P",
          "coord": [
            18.545400619506836,
            23.310199737548828,
            26.1112003326416
          ]
        },
        {
          "atom_index": 15440,
          "name": "OP1",
          "element": "O",
          "coord": [
            18.615999221801758,
            23.390399932861328,
            26.009000778198242
          ]
        },
        {
          "atom_index": 15441,
          "name": "OP2",
          "element": "O",
          "coord": [
            18.560300827026367,
            23.162599563598633,
            26.108200073242188
          ]
        },
        {
          "atom_index": 15442,
          "name": "O5'",
          "element": "O",
          "coord": [
            18.584400177001953,
            23.36400032043457,
            26.25670051574707
          ]
        },
        {
          "atom_index": 15443,
          "name": "C5'",
          "element": "C",
          "coord": [
            18.69580078125,
            23.4507999420166,
            26.274799346923828
          ]
        },
        {
          "atom_index": 15444,
          "name": "C4'",
          "element": "C",
          "coord": [
            18.70870018005371,
            23.49650001525879,
            26.417600631713867
          ]
        },
        {
          "atom_index": 15445,
          "name": "O4'",
          "element": "O",
          "coord": [
            18.57710075378418,
            23.523099899291992,
            26.47089958190918
          ]
        },
        {
          "atom_index": 15446,
          "name": "C3'",
          "element": "C",
          "coord": [
            18.768600463867188,
            23.395200729370117,
            26.51300048828125
          ]
        },
        {
          "atom_index": 15447,
          "name": "O3'",
          "element": "O",
          "coord": [
            18.910200119018555,
            23.39699935913086,
            26.512500762939453
          ]
        },
        {
          "atom_index": 15448,
          "name": "C2'",
          "element": "C",
          "coord": [
            18.707599639892578,
            23.433500289916992,
            26.64780044555664
          ]
        },
        {
          "atom_index": 15449,
          "name": "O2'",
          "element": "O",
          "coord": [
            18.782899856567383,
            23.536699295043945,
            26.708999633789062
          ]
        },
        {
          "atom_index": 15450,
          "name": "C1'",
          "element": "C",
          "coord": [
            18.571800231933594,
            23.49049949645996,
            26.607799530029297
          ]
        },
        {
          "atom_index": 15451,
          "name": "N1",
          "element": "N",
          "coord": [
            18.456499099731445,
            23.399499893188477,
            26.629100799560547
          ]
        },
        {
          "atom_index": 15452,
          "name": "C2",
          "element": "C",
          "coord": [
            18.34320068359375,
            23.457799911499023,
            26.684600830078125
          ]
        },
        {
          "atom_index": 15453,
          "name": "O2",
          "element": "O",
          "coord": [
            18.347299575805664,
            23.57699966430664,
            26.714799880981445
          ]
        },
        {
          "atom_index": 15454,
          "name": "N3",
          "element": "N",
          "coord": [
            18.23150062561035,
            23.385499954223633,
            26.704200744628906
          ]
        },
        {
          "atom_index": 15455,
          "name": "C4",
          "element": "C",
          "coord": [
            18.229400634765625,
            23.25749969482422,
            26.67060089111328
          ]
        },
        {
          "atom_index": 15456,
          "name": "N4",
          "element": "N",
          "coord": [
            18.116500854492188,
            23.190099716186523,
            26.6919002532959
          ]
        },
        {
          "atom_index": 15457,
          "name": "C5",
          "element": "C",
          "coord": [
            18.341999053955078,
            23.194000244140625,
            26.61240005493164
          ]
        },
        {
          "atom_index": 15458,
          "name": "C6",
          "element": "C",
          "coord": [
            18.451799392700195,
            23.26759910583496,
            26.594600677490234
          ]
        }
      ]
    },
    {
      "id": "A:720",
      "chain": "A",
      "resseq": 720,
      "icode": "",
      "resname": "U",
      "hetflag": " ",
      "sasa": 0.0,
      "atoms": [
        {
          "atom_index": 15459,
          "name": "P",
          "element": "P",
          "coord": [
            18.993999481201172,
            23.273399353027344,
            26.45319938659668
          ]
        },
        {
          "atom_index": 15460,
          "name": "OP1",
          "element": "O",
          "coord": [
            19.13640022277832,
            23.31060028076172,
            26.456100463867188
          ]
        },
        {
          "atom_index": 15461,
          "name": "OP2",
          "element": "O",
          "coord": [
            18.932600021362305,
            23.2278995513916,
            26.32699966430664
          ]
        },
        {
          "atom_index": 15462,
          "name": "O5'",
          "element": "O",
          "coord": [
            18.97949981689453,
            23.15850067138672,
            26.561800003051758
          ]
        },
        {
          "atom_index": 15463,
          "name": "C5'",
          "element": "C",
          "coord": [
            19.08609962463379,
            23.129199981689453,
            26.650800704956055
          ]
        },
        {
          "atom_index": 15464,
          "name": "C4'",
          "element": "C",
          "coord": [
            19.055599212646484,
            23.180500030517578,
            26.78890037536621
          ]
        },
        {
          "atom_index": 15465,
          "name": "O4'",
          "element": "O",
          "coord": [
            18.923799514770508,
            23.23870086669922,
            26.788700103759766
          ]
        },
        {
          "atom_index": 15466,
          "name": "C3'",
          "element": "C",
          "coord": [
            19.049299240112305,
            23.077499389648438,
            26.900299072265625
          ]
        },
        {
          "atom_index": 15467,
          "name": "O3'",
          "element": "O",
          "coord": [
            19.176000595092773,
            23.0408992767334,
            26.95050048828125
          ]
        },
        {
          "atom_index": 15468,
          "name": "C2'",
          "element": "C",
          "coord": [
            18.9601993560791,
            23.145000457763672,
            27.00349998474121
          ]
        },
        {
          "atom_index": 15469,
          "name": "O2'",
          "element": "O",
          "coord": [
            19.034400939941406,
            23.23579978942871,
            27.082799911499023
          ]
        },
        {
          "atom_index": 15470,
          "name": "C1'",
          "element": "C",
          "coord": [
            18.86479949951172,
            23.225000381469727,
            26.91550064086914
          ]
        },
        {
          "atom_index": 15471,
          "name": "N1",
          "element": "N",
          "coord": [
            18.73150062561035,
            23.16230010986328,
            26.902299880981445
          ]
        },
        {
          "atom_index": 15472,
          "name": "C2",
          "element": "C",
          "coord": [
            18.627300262451172,
            23.244699478149414,
            26.93600082397461
          ]
        },
        {
          "atom_index": 15473,
          "name": "O2",
          "element": "O",
          "coord": [
            18.64539909362793,
            23.360200881958008,
            26.97010040283203
          ]
        },
        {
          "atom_index": 15474,
          "name": "N3",
          "element": "N",
          "coord": [
            18.502599716186523,
            23.189300537109375,
            26.92460060119629
          ]
        },
        {
          "atom_index": 15475,
          "name": "C4",
          "element": "C",
          "coord": [
            18.472400665283203,
            23.06060028076172,
            26.886699676513672
          ]
        },
        {
          "atom_index": 15476,
          "name": "O4",
          "element": "O",
          "coord": [
            18.354900360107422,
            23.024099349975586,
            26.88129997253418
          ]
        },
        {
          "atom_index": 15477,
          "name": "C5",
          "element": "C",
          "coord": [
            18.5856990814209,
            22.98110008239746,
            26.854000091552734
          ]
        },
        {
          "atom_index": 15478,
          "name": "C6",
          "element": "C",
          "coord": [
            18.707500457763672,
            23.033100128173828,
            26.863100051879883
          ]
        }
      ]
    },
    {
      "id": "A:721",
      "chain": "A",
      "resseq": 721,
      "icode": "",
      "resname": "A",
      "hetflag": " ",
      "sasa": 0.0,
      "atoms": [
        {
          "atom_index": 15479,
          "name": "P",
          "element": "P",
          "coord": [
            19.2283992767334,
            22.890600204467773,
            26.932899475097656
          ]
        },
        {
          "atom_index": 15480,
          "name": "OP1",
          "element": "O",
          "coord": [
            19.374799728393555,
            22.89579963684082,
            26.91119956970215
          ]
        },
        {
          "atom_index": 15481,
          "name": "OP2",
          "element": "O",
          "coord": [
            19.142000198364258,
            22.821399688720703,
            26.83489990234375
          ]
        },
        {
          "atom_index": 15482,
          "name": "O5'",
          "element": "O",
          "coord": [
            19.203699111938477,
            22.825599670410156,
            27.075300216674805
          ]
        },
        {
          "atom_index": 15483,
          "name": "C5'",
          "element": "C",
          "coord": [
            19.289600372314453,
            22.8572998046875,
            27.18269920349121
          ]
        },
        {
          "atom_index": 15484,
          "name": "C4'",
          "element": "C",
          "coord": [
            19.22410011291504,
            22.830299377441406,
            27.314800262451172
          ]
        },
        {
          "atom_index": 15485,
          "name": "O4'",
          "element": "O",
          "coord": [
            19.104999542236328,
            22.911699295043945,
            27.328399658203125
          ]
        },
        {
          "atom_index": 15486,
          "name": "C3'",
          "element": "C",
          "coord": [
            19.173999786376953,
            22.68899917602539,
            27.335399627685547
          ]
        },
        {
          "atom_index": 15487,
          "name": "O3'",
          "element": "O",
          "coord": [
            19.277000427246094,
            22.599700927734375,
            27.372600555419922
          ]
        },
        {
          "atom_index": 15488,
          "name": "C2'",
          "element": "C",
          "coord": [
            19.06879997253418,
            22.70840072631836,
            27.442699432373047
          ]
        },
        {
          "atom_index": 15489,
          "name": "O2'",
          "element": "O",
          "coord": [
            19.130399703979492,
            22.729299545288086,
            27.56839942932129
          ]
        },
        {
          "atom_index": 15490,
          "name": "C1'",
          "element": "C",
          "coord": [
            19.00629997253418,
            22.84000015258789,
            27.398700714111328
          ]
        },
        {
          "atom_index": 15491,
          "name": "N9",
          "element": "N",
          "coord": [
            18.893600463867188,
            22.81920051574707,
            27.307300567626953
          ]
        },
        {
          "atom_index": 15492,
          "name": "C8",
          "element": "C",
          "coord": [
            18.889699935913086,
            22.85930061340332,
            27.177900314331055
          ]
        },
        {
          "atom_index": 15493,
          "name": "N7",
          "element": "N",
          "coord": [
            18.779300689697266,
            22.831899642944336,
            27.11479949951172
          ]
        },
        {
          "atom_index": 15494,
          "name": "C5",
          "element": "C",
          "coord": [
            18.706199645996094,
            22.7677001953125,
            27.21109962463379
          ]
        },
        {
          "atom_index": 15495,
          "name": "C6",
          "element": "C",
          "coord": [
            18.57990074157715,
            22.711200714111328,
            27.206600189208984
          ]
        },
        {
          "atom_index": 15496,
          "name": "N6",
          "element": "N",
          "coord": [
            18.503400802612305,
            22.71489906311035,
            27.09819984436035
          ]
        },
        {
          "atom_index": 15497,
          "name": "N1",
          "element": "N",
          "coord": [
            18.532400131225586,
            22.653600692749023,
            27.31909942626953
          ]
        },
        {
          "atom_index": 15498,
          "name": "C2",
          "element": "C",
          "coord": [
            18.609899520874023,
            22.65290069580078,
            27.427900314331055
          ]
        },
        {
          "atom_index": 15499,
          "name": "N3",
          "element": "N",
          "coord": [
            18.73189926147461,
            22.702800750732422,
            27.443300247192383
          ]
        },
        {
          "atom_index": 15500,
          "name": "C4",
          "element": "C",
          "coord": [
            18.774099349975586,
            22.75909996032715,
            27.3302001953125
          ]
        }
      ]
    },
    {
      "id": "A:722",
      "chain": "A",
      "resseq": 722,
      "icode": "",
      "resname": "A",
      "hetflag": " ",
      "sasa": 0.0,
      "atoms": [
        {
          "atom_index": 15501,
          "name": "P",
          "element": "P",
          "coord": [
            19.31760025024414,
            22.479400634765625,
            27.274599075317383
          ]
        },
        {
          "atom_index": 15502,
          "name": "OP1",
          "element": "O",
          "coord": [
            19.465299606323242,
            22.46739959716797,
            27.27079963684082
          ]
        },
        {
          "atom_index": 15503,
          "name": "OP2",
          "element": "O",
          "coord": [
            19.24329948425293,
            22.49720001220703,
            27.148000717163086
          ]
        },
        {
          "atom_index": 15504,
          "name": "O5'",
          "element": "O",
          "coord": [
            19.260799407958984,
            22.350799560546875,
            27.34819984436035
          ]
        },
        {
          "atom_index": 15505,
          "name": "C5'",
          "element": "C",
          "coord": [
            19.284000396728516,
            22.332000732421875,
            27.4862003326416
          ]
        },
        {
          "atom_index": 15506,
          "name": "C4'",
          "element": "C",
          "coord": [
            19.157800674438477,
            22.29210090637207,
            27.55660057067871
          ]
        },
        {
          "atom_index": 15507,
          "name": "O4'",
          "element": "O",
          "coord": [
            19.056699752807617,
            22.39349937438965,
            27.536699295043945
          ]
        },
        {
          "atom_index": 15508,
          "name": "C3'",
          "element": "C",
          "coord": [
            19.091999053955078,
            22.165700912475586,
            27.506200790405273
          ]
        },
        {
          "atom_index": 15509,
          "name": "O3'",
          "element": "O",
          "coord": [
            19.153200149536133,
            22.048900604248047,
            27.55620002746582
          ]
        },
        {
          "atom_index": 15510,
          "name": "C2'",
          "element": "C",
          "coord": [
            18.94809913635254,
            22.183900833129883,
            27.551300048828125
          ]
        },
        {
          "atom_index": 15511,
          "name": "O2'",
          "element": "O",
          "coord": [
            18.93560028076172,
            22.158300399780273,
            27.690200805664062
          ]
        },
        {
          "atom_index": 15512,
          "name": "C1'",
          "element": "C",
          "coord": [
            18.929500579833984,
            22.33340072631836,
            27.529499053955078
          ]
        },
        {
          "atom_index": 15513,
          "name": "N9",
          "element": "N",
          "coord": [
            18.869699478149414,
            22.366199493408203,
            27.398799896240234
          ]
        },
        {
          "atom_index": 15514,
          "name": "C8",
          "element": "C",
          "coord": [
            18.92959976196289,
            22.42840003967285,
            27.292999267578125
          ]
        },
        {
          "atom_index": 15515,
          "name": "N7",
          "element": "N",
          "coord": [
            18.852100372314453,
            22.44849967956543,
            27.189899444580078
          ]
        },
        {
          "atom_index": 15516,
          "name": "C5",
          "element": "C",
          "coord": [
            18.73270034790039,
            22.39579963684082,
            27.231399536132812
          ]
        },
        {
          "atom_index": 15517,
          "name": "C6",
          "element": "C",
          "coord": [
            18.609800338745117,
            22.385000228881836,
            27.16819953918457
          ]
        },
        {
          "atom_index": 15518,
          "name": "N6",
          "element": "N",
          "coord": [
            18.58810043334961,
            22.429399490356445,
            27.045400619506836
          ]
        },
        {
          "atom_index": 15519,
          "name": "N1",
          "element": "N",
          "coord": [
            18.509000778198242,
            22.32740020751953,
            27.235300064086914
          ]
        },
        {
          "atom_index": 15520,
          "name": "C2",
          "element": "C",
          "coord": [
            18.531600952148438,
            22.282899856567383,
            27.358999252319336
          ]
        },
        {
          "atom_index": 15521,
          "name": "N3",
          "element": "N",
          "coord": [
            18.64389991760254,
            22.28730010986328,
            27.42930030822754
          ]
        },
        {
          "atom_index": 15522,
          "name": "C4",
          "element": "C",
          "coord": [
            18.741300582885742,
            22.344999313354492,
            27.358699798583984
          ]
        }
      ]
    },
    {
      "id": "A:723",
      "chain": "A",
      "resseq": 723,
      "icode": "",
      "resname": "C",
      "hetflag": " ",
      "sasa": 0.0,
      "atoms": [
        {
          "atom_index": 15523,
          "name": "P",
          "element": "P",
          "coord": [
            19.227699279785156,
            21.949199676513672,
            27.455799102783203
          ]
        },
        {
          "atom_index": 15524,
          "name": "OP1",
          "element": "O",
          "coord": [
            19.32939910888672,
            21.87470054626465,
            27.53350067138672
          ]
        },
        {
          "atom_index": 15525,
          "name": "OP2",
          "element": "O",
          "coord": [
            19.269899368286133,
            22.027599334716797,
            27.337600708007812
          ]
        },
        {
          "atom_index": 15526,
          "name": "O5'",
          "element": "O",
          "coord": [
            19.11359977722168,
            21.846599578857422,
            27.413999557495117
          ]
        },
        {
          "atom_index": 15527,
          "name": "C5'",
          "element": "C",
          "coord": [
            19.07200050354004,
            21.745899200439453,
            27.504899978637695
          ]
        },
        {
          "atom_index": 15528,
          "name": "C4'",
          "element": "C",
          "coord": [
            18.921899795532227,
            21.73390007019043,
            27.511499404907227
          ]
        },
        {
          "atom_index": 15529,
          "name": "O4'",
          "element": "O",
          "coord": [
            18.860599517822266,
            21.86389923095703,
            27.493000030517578
          ]
        },
        {
          "atom_index": 15530,
          "name": "C3'",
          "element": "C",
          "coord": [
            18.857799530029297,
            21.647600173950195,
            27.404699325561523
          ]
        },
        {
          "atom_index": 15531,
          "name": "O3'",
          "element": "O",
          "coord": [
            18.864500045776367,
            21.50979995727539,
            27.436399459838867
          ]
        },
        {
          "atom_index": 15532,
          "name": "C2'",
          "element": "C",
          "coord": [
            18.71540069580078,
            21.701400756835938,
            27.39900016784668
          ]
        },
        {
          "atom_index": 15533,
          "name": "O2'",
          "element": "O",
          "coord": [
            18.638500213623047,
            21.648700714111328,
            27.50589942932129
          ]
        },
        {
          "atom_index": 15534,
          "name": "C1'",
          "element": "C",
          "coord": [
            18.737199783325195,
            21.850000381469727,
            27.425899505615234
          ]
        },
        {
          "atom_index": 15535,
          "name": "N1",
          "element": "N",
          "coord": [
            18.739900588989258,
            21.93470001220703,
            27.304399490356445
          ]
        },
        {
          "atom_index": 15536,
          "name": "C2",
          "element": "C",
          "coord": [
            18.624799728393555,
            21.9689998626709,
            27.232200622558594
          ]
        },
        {
          "atom_index": 15537,
          "name": "O2",
          "element": "O",
          "coord": [
            18.51289939880371,
            21.92490005493164,
            27.26020050048828
          ]
        },
        {
          "atom_index": 15538,
          "name": "N3",
          "element": "N",
          "coord": [
            18.636199951171875,
            22.049800872802734,
            27.124099731445312
          ]
        },
        {
          "atom_index": 15539,
          "name": "C4",
          "element": "C",
          "coord": [
            18.754600524902344,
            22.098400115966797,
            27.088899612426758
          ]
        },
        {
          "atom_index": 15540,
          "name": "N4",
          "element": "N",
          "coord": [
            18.761899948120117,
            22.178600311279297,
            26.982999801635742
          ]
        },
        {
          "atom_index": 15541,
          "name": "C5",
          "element": "C",
          "coord": [
            18.871999740600586,
            22.068199157714844,
            27.16119956970215
          ]
        },
        {
          "atom_index": 15542,
          "name": "C6",
          "element": "C",
          "coord": [
            18.85930061340332,
            21.987499237060547,
            27.26609992980957
          ]
        }
      ]
    },
    {
      "id": "A:724",
      "chain": "A",
      "resseq": 724,
      "icode": "",
      "resname": "U",
      "hetflag": " ",
      "sasa": 0.0,
      "atoms": [
        {
          "atom_index": 15543,
          "name": "P",
          "element": "P",
          "coord": [
            18.94219970703125,
            21.407899856567383,
            27.33989906311035
          ]
        },
        {
          "atom_index": 15544,
          "name": "OP1",
          "element": "O",
          "coord": [
            19.004899978637695,
            21.303199768066406,
            27.423999786376953
          ]
        },
        {
          "atom_index": 15545,
          "name": "OP2",
          "element": "O",
          "coord": [
            19.028499603271484,
            21.488399505615234,
            27.25029945373535
          ]
        },
        {
          "atom_index": 15546,
          "name": "O5'",
          "element": "O",
          "coord": [
            18.8262996673584,
            21.34149932861328,
            27.252899169921875
          ]
        },
        {
          "atom_index": 15547,
          "name": "C5'",
          "element": "C",
          "coord": [
            18.716400146484375,
            21.274900436401367,
            27.31410026550293
          ]
        },
        {
          "atom_index": 15548,
          "name": "C4'",
          "element": "C",
          "coord": [
            18.587200164794922,
            21.30699920654297,
            27.243600845336914
          ]
        },
        {
          "atom_index": 15549,
          "name": "O4'",
          "element": "O",
          "coord": [
            18.577199935913086,
            21.45039939880371,
            27.230499267578125
          ]
        },
        {
          "atom_index": 15550,
          "name": "C3'",
          "element": "C",
          "coord": [
            18.574399948120117,
            21.25469970703125,
            27.10110092163086
          ]
        },
        {
          "atom_index": 15551,
          "name": "O3'",
          "element": "O",
          "coord": [
            18.52239990234375,
            21.122900009155273,
            27.095800399780273
          ]
        },
        {
          "atom_index": 15552,
          "name": "C2'",
          "element": "C",
          "coord": [
            18.48259925842285,
            21.356000900268555,
            27.03459930419922
          ]
        },
        {
          "atom_index": 15553,
          "name": "O2'",
          "element": "O",
          "coord": [
            18.346599578857422,
            21.32659912109375,
            27.062299728393555
          ]
        },
        {
          "atom_index": 15554,
          "name": "C1'",
          "element": "C",
          "coord": [
            18.518600463867188,
            21.484500885009766,
            27.107500076293945
          ]
        },
        {
          "atom_index": 15555,
          "name": "N1",
          "element": "N",
          "coord": [
            18.61050033569336,
            21.574399948120117,
            27.033700942993164
          ]
        },
        {
          "atom_index": 15556,
          "name": "C2",
          "element": "C",
          "coord": [
            18.553800582885742,
            21.65850067138672,
            26.941999435424805
          ]
        },
        {
          "atom_index": 15557,
          "name": "O2",
          "element": "O",
          "coord": [
            18.435699462890625,
            21.653799057006836,
            26.918100357055664
          ]
        },
        {
          "atom_index": 15558,
          "name": "N3",
          "element": "N",
          "coord": [
            18.637399673461914,
            21.74519920349121,
            26.878599166870117
          ]
        },
        {
          "atom_index": 15559,
          "name": "C4",
          "element": "C",
          "coord": [
            18.772199630737305,
            21.755699157714844,
            26.899200439453125
          ]
        },
        {
          "atom_index": 15560,
          "name": "O4",
          "element": "O",
          "coord": [
            18.836299896240234,
            21.83769989013672,
            26.834999084472656
          ]
        },
        {
          "atom_index": 15561,
          "name": "C5",
          "element": "C",
          "coord": [
            18.825199127197266,
            21.66699981689453,
            26.99690055847168
          ]
        },
        {
          "atom_index": 15562,
          "name": "C6",
          "element": "C",
          "coord": [
            18.744400024414062,
            21.581899642944336,
            27.059799194335938
          ]
        }
      ]
    },
    {
      "id": "A:725",
      "chain": "A",
      "resseq": 725,
      "icode": "",
      "resname": "G",
      "hetflag": " ",
      "sasa": 0.0,
      "atoms": [
        {
          "atom_index": 15563,
          "name": "P",
          "element": "P",
          "coord": [
            18.566600799560547,
            21.020999908447266,
            26.979900360107422
          ]
        },
        {
          "atom_index": 15564,
          "name": "OP1",
          "element": "O",
          "coord": [
            18.485599517822266,
            20.898300170898438,
            26.99679946899414
          ]
        },
        {
          "atom_index": 15565,
          "name": "OP2",
          "element": "O",
          "coord": [
            18.714599609375,
            21.013599395751953,
            26.983800888061523
          ]
        },
        {
          "atom_index": 15566,
          "name": "O5'",
          "element": "O",
          "coord": [
            18.522899627685547,
            21.090999603271484,
            26.84309959411621
          ]
        },
        {
          "atom_index": 15567,
          "name": "C5'",
          "element": "C",
          "coord": [
            18.387699127197266,
            21.091699600219727,
            26.798599243164062
          ]
        },
        {
          "atom_index": 15568,
          "name": "C4'",
          "element": "C",
          "coord": [
            18.368999481201172,
            21.185199737548828,
            26.681299209594727
          ]
        },
        {
          "atom_index": 15569,
          "name": "O4'",
          "element": "O",
          "coord": [
            18.43000030517578,
            21.313100814819336,
            26.710800170898438
          ]
        },
        {
          "atom_index": 15570,
          "name": "C3'",
          "element": "C",
          "coord": [
            18.4335994720459,
            21.141599655151367,
            26.55069923400879
          ]
        },
        {
          "atom_index": 15571,
          "name": "O3'",
          "element": "O",
          "coord": [
            18.350400924682617,
            21.053499221801758,
            26.476999282836914
          ]
        },
        {
          "atom_index": 15572,
          "name": "C2'",
          "element": "C",
          "coord": [
            18.458799362182617,
            21.273700714111328,
            26.478500366210938
          ]
        },
        {
          "atom_index": 15573,
          "name": "O2'",
          "element": "O",
          "coord": [
            18.340900421142578,
            21.31800079345703,
            26.413400650024414
          ]
        },
        {
          "atom_index": 15574,
          "name": "C1'",
          "element": "C",
          "coord": [
            18.487499237060547,
            21.368499755859375,
            26.594600677490234
          ]
        },
        {
          "atom_index": 15575,
          "name": "N9",
          "element": "N",
          "coord": [
            18.63170051574707,
            21.388399124145508,
            26.61829948425293
          ]
        },
        {
          "atom_index": 15576,
          "name": "C8",
          "element": "C",
          "coord": [
            18.711200714111328,
            21.307300567626953,
            26.694599151611328
          ]
        },
        {
          "atom_index": 15577,
          "name": "N7",
          "element": "N",
          "coord": [
            18.834800720214844,
            21.347000122070312,
            26.701099395751953
          ]
        },
        {
          "atom_index": 15578,
          "name": "C5",
          "element": "C",
          "coord": [
            18.837099075317383,
            21.462499618530273,
            26.625600814819336
          ]
        },
        {
          "atom_index": 15579,
          "name": "C6",
          "element": "C",
          "coord": [
            18.944900512695312,
            21.548200607299805,
            26.597999572753906
          ]
        },
        {
          "atom_index": 15580,
          "name": "O6",
          "element": "O",
          "coord": [
            19.06130027770996,
            21.53809928894043,
            26.635700225830078
          ]
        },
        {
          "atom_index": 15581,
          "name": "N1",
          "element": "N",
          "coord": [
            18.908000946044922,
            21.653099060058594,
            26.517900466918945
          ]
        },
        {
          "atom_index": 15582,
          "name": "C2",
          "element": "C",
          "coord": [
            18.78219985961914,
            21.671499252319336,
            26.471799850463867
          ]
        },
        {
          "atom_index": 15583,
          "name": "N2",
          "element": "N",
          "coord": [
            18.765499114990234,
            21.779800415039062,
            26.39620018005371
          ]
        },
        {
          "atom_index": 15584,
          "name": "N3",
          "element": "N",
          "coord": [
            18.67919921875,
            21.593399047851562,
            26.496599197387695
          ]
        },
        {
          "atom_index": 15585,
          "name": "C4",
          "element": "C",
          "coord": [
            18.71339988708496,
            21.489999771118164,
            26.574100494384766
          ]
        }
      ]
    },
    {
      "id": "A:726",
      "chain": "A",
      "resseq": 726,
      "icode": "",
      "resname": "G",
      "hetflag": " ",
      "sasa": 0.0,
      "atoms": [
        {
          "atom_index": 15586,
          "name": "P",
          "element": "P",
          "coord": [
            18.396900177001953,
            20.903600692749023,
            26.443599700927734
          ]
        },
        {
          "atom_index": 15587,
          "name": "OP1",
          "element": "O",
          "coord": [
            18.281600952148438,
            20.837099075317383,
            26.379499435424805
          ]
        },
        {
          "atom_index": 15588,
          "name": "OP2",
          "element": "O",
          "coord": [
            18.460399627685547,
            20.845699310302734,
            26.563800811767578
          ]
        },
        {
          "atom_index": 15589,
          "name": "O5'",
          "element": "O",
          "coord": [
            18.508800506591797,
            20.920000076293945,
            26.331899642944336
          ]
        },
        {
          "atom_index": 15590,
          "name": "C5'",
          "element": "C",
          "coord": [
            18.476299285888672,
            20.904699325561523,
            26.19420051574707
          ]
        },
        {
          "atom_index": 15591,
          "name": "C4'",
          "element": "C",
          "coord": [
            18.56719970703125,
            20.98699951171875,
            26.10700035095215
          ]
        },
        {
          "atom_index": 15592,
          "name": "O4'",
          "element": "O",
          "coord": [
            18.654499053955078,
            21.065099716186523,
            26.192100524902344
          ]
        },
        {
          "atom_index": 15593,
          "name": "C3'",
          "element": "C",
          "coord": [
            18.657899856567383,
            20.906700134277344,
            26.015100479125977
          ]
        },
        {
          "atom_index": 15594,
          "name": "O3'",
          "element": "O",
          "coord": [
            18.678800582885742,
            20.9778995513916,
            25.893699645996094
          ]
        },
        {
          "atom_index": 15595,
          "name": "C2'",
          "element": "C",
          "coord": [
            18.78809928894043,
            20.900400161743164,
            26.093399047851562
          ]
        },
        {
          "atom_index": 15596,
          "name": "O2'",
          "element": "O",
          "coord": [
            18.902999877929688,
            20.882099151611328,
            26.013700485229492
          ]
        },
        {
          "atom_index": 15597,
          "name": "C1'",
          "element": "C",
          "coord": [
            18.789100646972656,
            21.035600662231445,
            26.163000106811523
          ]
        },
        {
          "atom_index": 15598,
          "name": "N9",
          "element": "N",
          "coord": [
            18.862199783325195,
            21.035499572753906,
            26.2893009185791
          ]
        },
        {
          "atom_index": 15599,
          "name": "C8",
          "element": "C",
          "coord": [
            18.864500045776367,
            20.933799743652344,
            26.380199432373047
          ]
        },
        {
          "atom_index": 15600,
          "name": "N7",
          "element": "N",
          "coord": [
            18.937400817871094,
            20.9606990814209,
            26.484600067138672
          ]
        },
        {
          "atom_index": 15601,
          "name": "C5",
          "element": "C",
          "coord": [
            18.986000061035156,
            21.08799934387207,
            26.46109962463379
          ]
        },
        {
          "atom_index": 15602,
          "name": "C6",
          "element": "C",
          "coord": [
            19.07069969177246,
            21.169700622558594,
            26.539400100708008
          ]
        },
        {
          "atom_index": 15603,
          "name": "O6",
          "element": "O",
          "coord": [
            19.121299743652344,
            21.144800186157227,
            26.64889907836914
          ]
        },
        {
          "atom_index": 15604,
          "name": "N1",
          "element": "N",
          "coord": [
            19.09469985961914,
            21.29199981689453,
            26.478900909423828
          ]
        },
        {
          "atom_index": 15605,
          "name": "C2",
          "element": "C",
          "coord": [
            19.04400062561035,
            21.33099937438965,
            26.35849952697754
          ]
        },
        {
          "atom_index": 15606,
          "name": "N2",
          "element": "N",
          "coord": [
            19.07900047302246,
            21.452999114990234,
            26.317100524902344
          ]
        },
        {
          "atom_index": 15607,
          "name": "N3",
          "element": "N",
          "coord": [
            18.965900421142578,
            21.255399703979492,
            26.283899307250977
          ]
        },
        {
          "atom_index": 15608,
          "name": "C4",
          "element": "C",
          "coord": [
            18.94070053100586,
            21.135799407958984,
            26.34079933166504
          ]
        }
      ]
    },
    {
      "id": "A:727",
      "chain": "A",
      "resseq": 727,
      "icode": "",
      "resname": "A",
      "hetflag": " ",
      "sasa": 0.0,
      "atoms": [
        {
          "atom_index": 15609,
          "name": "P",
          "element": "P",
          "coord": [
            18.68160057067871,
            20.898099899291992,
            25.75480079650879
          ]
        },
        {
          "atom_index": 15610,
          "name": "OP1",
          "element": "O",
          "coord": [
            18.542999267578125,
            20.861099243164062,
            25.720199584960938
          ]
        },
        {
          "atom_index": 15611,
          "name": "OP2",
          "element": "O",
          "coord": [
            18.786699295043945,
            20.794700622558594,
            25.766199111938477
          ]
        },
        {
          "atom_index": 15612,
          "name": "O5'",
          "element": "O",
          "coord": [
            18.729900360107422,
            21.005300521850586,
            25.64780044555664
          ]
        },
        {
          "atom_index": 15613,
          "name": "C5'",
          "element": "C",
          "coord": [
            18.645299911499023,
            21.11079978942871,
            25.605300903320312
          ]
        },
        {
          "atom_index": 15614,
          "name": "C4'",
          "element": "C",
          "coord": [
            18.72719955444336,
            21.228500366210938,
            25.559999465942383
          ]
        },
        {
          "atom_index": 15615,
          "name": "O4'",
          "element": "O",
          "coord": [
            18.792800903320312,
            21.287599563598633,
            25.673799514770508
          ]
        },
        {
          "atom_index": 15616,
          "name": "C3'",
          "element": "C",
          "coord": [
            18.839599609375,
            21.19499969482422,
            25.463699340820312
          ]
        },
        {
          "atom_index": 15617,
          "name": "O3'",
          "element": "O",
          "coord": [
            18.793899536132812,
            21.198699951171875,
            25.33009910583496
          ]
        },
        {
          "atom_index": 15618,
          "name": "C2'",
          "element": "C",
          "coord": [
            18.946500778198242,
            21.30069923400879,
            25.49220085144043
          ]
        },
        {
          "atom_index": 15619,
          "name": "O2'",
          "element": "O",
          "coord": [
            18.929000854492188,
            21.413700103759766,
            25.408300399780273
          ]
        },
        {
          "atom_index": 15620,
          "name": "C1'",
          "element": "C",
          "coord": [
            18.915700912475586,
            21.343299865722656,
            25.635400772094727
          ]
        },
        {
          "atom_index": 15621,
          "name": "N9",
          "element": "N",
          "coord": [
            19.017900466918945,
            21.308000564575195,
            25.734699249267578
          ]
        },
        {
          "atom_index": 15622,
          "name": "C8",
          "element": "C",
          "coord": [
            19.00589942932129,
            21.21540069580078,
            25.83329963684082
          ]
        },
        {
          "atom_index": 15623,
          "name": "N7",
          "element": "N",
          "coord": [
            19.109699249267578,
            21.207799911499023,
            25.912099838256836
          ]
        },
        {
          "atom_index": 15624,
          "name": "C5",
          "element": "C",
          "coord": [
            19.194299697875977,
            21.303800582885742,
            25.86210060119629
          ]
        },
        {
          "atom_index": 15625,
          "name": "C6",
          "element": "C",
          "coord": [
            19.321399688720703,
            21.344999313354492,
            25.901199340820312
          ]
        },
        {
          "atom_index": 15626,
          "name": "N6",
          "element": "N",
          "coord": [
            19.385400772094727,
            21.291000366210938,
            26.00429916381836
          ]
        },
        {
          "atom_index": 15627,
          "name": "N1",
          "element": "N",
          "coord": [
            19.380599975585938,
            21.443099975585938,
            25.831499099731445
          ]
        },
        {
          "atom_index": 15628,
          "name": "C2",
          "element": "C",
          "coord": [
            19.31450080871582,
            21.4960994720459,
            25.728900909423828
          ]
        },
        {
          "atom_index": 15629,
          "name": "N3",
          "element": "N",
          "coord": [
            19.19409942626953,
            21.465299606323242,
            25.68239974975586
          ]
        },
        {
          "atom_index": 15630,
          "name": "C4",
          "element": "C",
          "coord": [
            19.138900756835938,
            21.36750030517578,
            25.754100799560547
          ]
        }
      ]
    },
    {
      "id": "A:728",
      "chain": "A",
      "resseq": 728,
      "icode": "",
      "resname": "G",
      "hetflag": " ",
      "sasa": 0.0,
      "atoms": [
        {
          "atom_index": 15631,
          "name": "P",
          "element": "P",
          "coord": [
            18.785600662231445,
            21.065399169921875,
            25.242599487304688
          ]
        },
        {
          "atom_index": 15632,
          "name": "OP1",
          "element": "O",
          "coord": [
            18.717500686645508,
            21.099000930786133,
            25.115699768066406
          ]
        },
        {
          "atom_index": 15633,
          "name": "OP2",
          "element": "O",
          "coord": [
            18.73550033569336,
            20.95549964904785,
            25.327800750732422
          ]
        },
        {
          "atom_index": 15634,
          "name": "O5'",
          "element": "O",
          "coord": [
            18.93630027770996,
            21.036699295043945,
            25.204099655151367
          ]
        },
        {
          "atom_index": 15635,
          "name": "C5'",
          "element": "C",
          "coord": [
            18.986000061035156,
            21.080699920654297,
            25.07939910888672
          ]
        },
        {
          "atom_index": 15636,
          "name": "C4'",
          "element": "C",
          "coord": [
            19.103300094604492,
            21.171600341796875,
            25.097900390625
          ]
        },
        {
          "atom_index": 15637,
          "name": "O4'",
          "element": "O",
          "coord": [
            19.130199432373047,
            21.183700561523438,
            25.239299774169922
          ]
        },
        {
          "atom_index": 15638,
          "name": "C3'",
          "element": "C",
          "coord": [
            19.231700897216797,
            21.122400283813477,
            25.033700942993164
          ]
        },
        {
          "atom_index": 15639,
          "name": "O3'",
          "element": "O",
          "coord": [
            19.303699493408203,
            21.231599807739258,
            24.978599548339844
          ]
        },
        {
          "atom_index": 15640,
          "name": "C2'",
          "element": "C",
          "coord": [
            19.30940055847168,
            21.06290054321289,
            25.150299072265625
          ]
        },
        {
          "atom_index": 15641,
          "name": "O2'",
          "element": "O",
          "coord": [
            19.449600219726562,
            21.067899703979492,
            25.13520050048828
          ]
        },
        {
          "atom_index": 15642,
          "name": "C1'",
          "element": "C",
          "coord": [
            19.264400482177734,
            21.149900436401367,
            25.26569938659668
          ]
        },
        {
          "atom_index": 15643,
          "name": "N9",
          "element": "N",
          "coord": [
            19.26810073852539,
            21.08289909362793,
            25.394899368286133
          ]
        },
        {
          "atom_index": 15644,
          "name": "C8",
          "element": "C",
          "coord": [
            19.18709945678711,
            20.980499267578125,
            25.434200286865234
          ]
        },
        {
          "atom_index": 15645,
          "name": "N7",
          "element": "N",
          "coord": [
            19.210899353027344,
            20.940500259399414,
            25.555700302124023
          ]
        },
        {
          "atom_index": 15646,
          "name": "C5",
          "element": "C",
          "coord": [
            19.313100814819336,
            21.02280044555664,
            25.59830093383789
          ]
        },
        {
          "atom_index": 15647,
          "name": "C6",
          "element": "C",
          "coord": [
            19.3794002532959,
            21.026899337768555,
            25.722000122070312
          ]
        },
        {
          "atom_index": 15648,
          "name": "O6",
          "element": "O",
          "coord": [
            19.361299514770508,
            20.954500198364258,
            25.819900512695312
          ]
        },
        {
          "atom_index": 15649,
          "name": "N1",
          "element": "N",
          "coord": [
            19.477699279785156,
            21.124099731445312,
            25.724700927734375
          ]
        },
        {
          "atom_index": 15650,
          "name": "C2",
          "element": "C",
          "coord": [
            19.505800247192383,
            21.207599639892578,
            25.621200561523438
          ]
        },
        {
          "atom_index": 15651,
          "name": "N2",
          "element": "N",
          "coord": [
            19.602699279785156,
            21.295700073242188,
            25.642900466918945
          ]
        },
        {
          "atom_index": 15652,
          "name": "N3",
          "element": "N",
          "coord": [
            19.444599151611328,
            21.205699920654297,
            25.505199432373047
          ]
        },
        {
          "atom_index": 15653,
          "name": "C4",
          "element": "C",
          "coord": [
            19.349700927734375,
            21.111299514770508,
            25.500900268554688
          ]
        }
      ]
    },
    {
      "id": "A:729",
      "chain": "A",
      "resseq": 729,
      "icode": "",
      "resname": "G",
      "hetflag": " ",
      "sasa": 0.0,
      "atoms": [
        {
          "atom_index": 15654,
          "name": "P",
          "element": "P",
          "coord": [
            19.286500930786133,
            21.264799118041992,
            24.82309913635254
          ]
        },
        {
          "atom_index": 15655,
          "name": "OP1",
          "element": "O",
          "coord": [
            19.264299392700195,
            21.409700393676758,
            24.80660057067871
          ]
        },
        {
          "atom_index": 15656,
          "name": "OP2",
          "element": "O",
          "coord": [
            19.187000274658203,
            21.169099807739258,
            24.770599365234375
          ]
        },
        {
          "atom_index": 15657,
          "name": "O5'",
          "element": "O",
          "coord": [
            19.42770004272461,
            21.231700897216797,
            24.75860023498535
          ]
        },
        {
          "atom_index": 15658,
          "name": "C5'",
          "element": "C",
          "coord": [
            19.493799209594727,
            21.109699249267578,
            24.78569984436035
          ]
        },
        {
          "atom_index": 15659,
          "name": "C4'",
          "element": "C",
          "coord": [
            19.46299934387207,
            21.004199981689453,
            24.68280029296875
          ]
        },
        {
          "atom_index": 15660,
          "name": "O4'",
          "element": "O",
          "coord": [
            19.37849998474121,
            21.058300018310547,
            24.579099655151367
          ]
        },
        {
          "atom_index": 15661,
          "name": "C3'",
          "element": "C",
          "coord": [
            19.582599639892578,
            20.94890022277832,
            24.60810089111328
          ]
        },
        {
          "atom_index": 15662,
          "name": "O3'",
          "element": "O",
          "coord": [
            19.64699935913086,
            20.847900390625,
            24.682300567626953
          ]
        },
        {
          "atom_index": 15663,
          "name": "C2'",
          "element": "C",
          "coord": [
            19.5226993560791,
            20.898000717163086,
            24.47719955444336
          ]
        },
        {
          "atom_index": 15664,
          "name": "O2'",
          "element": "O",
          "coord": [
            19.481599807739258,
            20.7637996673584,
            24.489700317382812
          ]
        },
        {
          "atom_index": 15665,
          "name": "C1'",
          "element": "C",
          "coord": [
            19.398300170898438,
            20.986299514770508,
            24.46030044555664
          ]
        },
        {
          "atom_index": 15666,
          "name": "N9",
          "element": "N",
          "coord": [
            19.40559959411621,
            21.076000213623047,
            24.343299865722656
          ]
        },
        {
          "atom_index": 15667,
          "name": "C8",
          "element": "C",
          "coord": [
            19.31290054321289,
            21.079500198364258,
            24.243799209594727
          ]
        },
        {
          "atom_index": 15668,
          "name": "N7",
          "element": "N",
          "coord": [
            19.340599060058594,
            21.163400650024414,
            24.148399353027344
          ]
        },
        {
          "atom_index": 15669,
          "name": "C5",
          "element": "C",
          "coord": [
            19.461700439453125,
            21.218299865722656,
            24.185300827026367
          ]
        },
        {
          "atom_index": 15670,
          "name": "C6",
          "element": "C",
          "coord": [
            19.542800903320312,
            21.316499710083008,
            24.122100830078125
          ]
        },
        {
          "atom_index": 15671,
          "name": "O6",
          "element": "O",
          "coord": [
            19.527700424194336,
            21.37779998779297,
            24.01569938659668
          ]
        },
        {
          "atom_index": 15672,
          "name": "N1",
          "element": "N",
          "coord": [
            19.657400131225586,
            21.343399047851562,
            24.194799423217773
          ]
        },
        {
          "atom_index": 15673,
          "name": "C2",
          "element": "C",
          "coord": [
            19.688400268554688,
            21.28350067138672,
            24.31279945373535
          ]
        },
        {
          "atom_index": 15674,
          "name": "N2",
          "element": "N",
          "coord": [
            19.80150032043457,
            21.31839942932129,
            24.37339973449707
          ]
        },
        {
          "atom_index": 15675,
          "name": "N3",
          "element": "N",
          "coord": [
            19.614099502563477,
            21.194299697875977,
            24.371599197387695
          ]
        },
        {
          "atom_index": 15676,
          "name": "C4",
          "element": "C",
          "coord": [
            19.50200080871582,
            21.165599822998047,
            24.30500030517578
          ]
        }
      ]
    },
    {
      "id": "A:730",
      "chain": "A",
      "resseq": 730,
      "icode": "",
      "resname": "A",
      "hetflag": " ",
      "sasa": 0.0,
      "atoms": [
        {
          "atom_index": 15677,
          "name": "P",
          "element": "P",
          "coord": [
            19.795400619506836,
            20.87030029296875,
            24.737199783325195
          ]
        },
        {
          "atom_index": 15678,
          "name": "OP1",
          "element": "O",
          "coord": [
            19.873699188232422,
            20.929800033569336,
            24.627700805664062
          ]
        },
        {
          "atom_index": 15679,
          "name": "OP2",
          "element": "O",
          "coord": [
            19.839099884033203,
            20.744699478149414,
            24.79990005493164
          ]
        },
        {
          "atom_index": 15680,
          "name": "O5'",
          "element": "O",
          "coord": [
            19.781099319458008,
            20.9778995513916,
            24.853200912475586
          ]
        },
        {
          "atom_index": 15681,
          "name": "C5'",
          "element": "C",
          "coord": [
            19.74810028076172,
            20.93939971923828,
            24.98579978942871
          ]
        },
        {
          "atom_index": 15682,
          "name": "C4'",
          "element": "C",
          "coord": [
            19.809799194335938,
            21.03219985961914,
            25.087499618530273
          ]
        },
        {
          "atom_index": 15683,
          "name": "O4'",
          "element": "O",
          "coord": [
            19.710599899291992,
            21.071800231933594,
            25.185100555419922
          ]
        },
        {
          "atom_index": 15684,
          "name": "C3'",
          "element": "C",
          "coord": [
            19.922300338745117,
            20.97330093383789,
            25.17060089111328
          ]
        },
        {
          "atom_index": 15685,
          "name": "O3'",
          "element": "O",
          "coord": [
            20.045900344848633,
            20.9773006439209,
            25.103700637817383
          ]
        },
        {
          "atom_index": 15686,
          "name": "C2'",
          "element": "C",
          "coord": [
            19.920000076293945,
            21.05820083618164,
            25.29640007019043
          ]
        },
        {
          "atom_index": 15687,
          "name": "O2'",
          "element": "O",
          "coord": [
            19.986299514770508,
            21.181299209594727,
            25.27389907836914
          ]
        },
        {
          "atom_index": 15688,
          "name": "C1'",
          "element": "C",
          "coord": [
            19.77090072631836,
            21.086599349975586,
            25.31170082092285
          ]
        },
        {
          "atom_index": 15689,
          "name": "N9",
          "element": "N",
          "coord": [
            19.702999114990234,
            20.9955997467041,
            25.405899047851562
          ]
        },
        {
          "atom_index": 15690,
          "name": "C8",
          "element": "C",
          "coord": [
            19.591899871826172,
            20.92329978942871,
            25.373899459838867
          ]
        },
        {
          "atom_index": 15691,
          "name": "N7",
          "element": "N",
          "coord": [
            19.54640007019043,
            20.850200653076172,
            25.47170066833496
          ]
        },
        {
          "atom_index": 15692,
          "name": "C5",
          "element": "C",
          "coord": [
            19.632699966430664,
            20.87619972229004,
            25.5757999420166
          ]
        },
        {
          "atom_index": 15693,
          "name": "C6",
          "element": "C",
          "coord": [
            19.63640022277832,
            20.82830047607422,
            25.70709991455078
          ]
        },
        {
          "atom_index": 15694,
          "name": "N6",
          "element": "N",
          "coord": [
            19.547300338745117,
            20.742599487304688,
            25.7544002532959
          ]
        },
        {
          "atom_index": 15695,
          "name": "N1",
          "element": "N",
          "coord": [
            19.73259925842285,
            20.870899200439453,
            25.79010009765625
          ]
        },
        {
          "atom_index": 15696,
          "name": "C2",
          "element": "C",
          "coord": [
            19.820600509643555,
            20.95840072631836,
            25.73979949951172
          ]
        },
        {
          "atom_index": 15697,
          "name": "N3",
          "element": "N",
          "coord": [
            19.827999114990234,
            21.011499404907227,
            25.617599487304688
          ]
        },
        {
          "atom_index": 15698,
          "name": "C4",
          "element": "C",
          "coord": [
            19.72960090637207,
            20.966400146484375,
            25.538400650024414
          ]
        }
      ]
    },
    {
      "id": "A:731",
      "chain": "A",
      "resseq": 731,
      "icode": "",
      "resname": "C",
      "hetflag": " ",
      "sasa": 0.0,
      "atoms": [
        {
          "atom_index": 15699,
          "name": "P",
          "element": "P",
          "coord": [
            20.11949920654297,
            20.840700149536133,
            25.06839942932129
          ]
        },
        {
          "atom_index": 15700,
          "name": "OP1",
          "element": "O",
          "coord": [
            20.211299896240234,
            20.866600036621094,
            24.954999923706055
          ]
        },
        {
          "atom_index": 15701,
          "name": "OP2",
          "element": "O",
          "coord": [
            20.01609992980957,
            20.73539924621582,
            25.059499740600586
          ]
        },
        {
          "atom_index": 15702,
          "name": "O5'",
          "element": "O",
          "coord": [
            20.207300186157227,
            20.81279945373535,
            25.19700050354004
          ]
        },
        {
          "atom_index": 15703,
          "name": "C5'",
          "element": "C",
          "coord": [
            20.32509994506836,
            20.887399673461914,
            25.2185001373291
          ]
        },
        {
          "atom_index": 15704,
          "name": "C4'",
          "element": "C",
          "coord": [
            20.36039924621582,
            20.89389991760254,
            25.364099502563477
          ]
        },
        {
          "atom_index": 15705,
          "name": "O4'",
          "element": "O",
          "coord": [
            20.24139976501465,
            20.913700103759766,
            25.441499710083008
          ]
        },
        {
          "atom_index": 15706,
          "name": "C3'",
          "element": "C",
          "coord": [
            20.423599243164062,
            20.76959991455078,
            25.422399520874023
          ]
        },
        {
          "atom_index": 15707,
          "name": "O3'",
          "element": "O",
          "coord": [
            20.562999725341797,
            20.771400451660156,
            25.402599334716797
          ]
        },
        {
          "atom_index": 15708,
          "name": "C2'",
          "element": "C",
          "coord": [
            20.386699676513672,
            20.776399612426758,
            25.569499969482422
          ]
        },
        {
          "atom_index": 15709,
          "name": "O2'",
          "element": "O",
          "coord": [
            20.485000610351562,
            20.846900939941406,
            25.64189910888672
          ]
        },
        {
          "atom_index": 15710,
          "name": "C1'",
          "element": "C",
          "coord": [
            20.25830078125,
            20.85930061340332,
            25.56909942626953
          ]
        },
        {
          "atom_index": 15711,
          "name": "N1",
          "element": "N",
          "coord": [
            20.13920021057129,
            20.780399322509766,
            25.601699829101562
          ]
        },
        {
          "atom_index": 15712,
          "name": "C2",
          "element": "C",
          "coord": [
            20.107999801635742,
            20.763099670410156,
            25.734600067138672
          ]
        },
        {
          "atom_index": 15713,
          "name": "O2",
          "element": "O",
          "coord": [
            20.1825008392334,
            20.814199447631836,
            25.819299697875977
          ]
        },
        {
          "atom_index": 15714,
          "name": "N3",
          "element": "N",
          "coord": [
            19.998699188232422,
            20.69059944152832,
            25.765199661254883
          ]
        },
        {
          "atom_index": 15715,
          "name": "C4",
          "element": "C",
          "coord": [
            19.92329978942871,
            20.639699935913086,
            25.669099807739258
          ]
        },
        {
          "atom_index": 15716,
          "name": "N4",
          "element": "N",
          "coord": [
            19.816999435424805,
            20.569799423217773,
            25.704500198364258
          ]
        },
        {
          "atom_index": 15717,
          "name": "C5",
          "element": "C",
          "coord": [
            19.952699661254883,
            20.656600952148438,
            25.53260040283203
          ]
        },
        {
          "atom_index": 15718,
          "name": "C6",
          "element": "C",
          "coord": [
            20.061399459838867,
            20.72800064086914,
            25.503799438476562
          ]
        }
      ]
    },
    {
      "id": "A:732",
      "chain": "A",
      "resseq": 732,
      "icode": "",
      "resname": "C",
      "hetflag": " ",
      "sasa": 0.0,
      "atoms": [
        {
          "atom_index": 15719,
          "name": "P",
          "element": "P",
          "coord": [
            20.635299682617188,
            20.652599334716797,
            25.324600219726562
          ]
        },
        {
          "atom_index": 15720,
          "name": "OP1",
          "element": "O",
          "coord": [
            20.767799377441406,
            20.698299407958984,
            25.277700424194336
          ]
        },
        {
          "atom_index": 15721,
          "name": "OP2",
          "element": "O",
          "coord": [
            20.539199829101562,
            20.597000122070312,
            25.2273006439209
          ]
        },
        {
          "atom_index": 15722,
          "name": "O5'",
          "element": "O",
          "coord": [
            20.666099548339844,
            20.54840087890625,
            25.439599990844727
          ]
        },
        {
          "atom_index": 15723,
          "name": "C5'",
          "element": "C",
          "coord": [
            20.77669906616211,
            20.569900512695312,
            25.525299072265625
          ]
        },
        {
          "atom_index": 15724,
          "name": "C4'",
          "element": "C",
          "coord": [
            20.773799896240234,
            20.480199813842773,
            25.6466007232666
          ]
        },
        {
          "atom_index": 15725,
          "name": "O4'",
          "element": "O",
          "coord": [
            20.658599853515625,
            20.511199951171875,
            25.728500366210938
          ]
        },
        {
          "atom_index": 15726,
          "name": "C3'",
          "element": "C",
          "coord": [
            20.760499954223633,
            20.33139991760254,
            25.621299743652344
          ]
        },
        {
          "atom_index": 15727,
          "name": "O3'",
          "element": "O",
          "coord": [
            20.881900787353516,
            20.270700454711914,
            25.58289909362793
          ]
        },
        {
          "atom_index": 15728,
          "name": "C2'",
          "element": "C",
          "coord": [
            20.708200454711914,
            20.2814998626709,
            25.7544002532959
          ]
        },
        {
          "atom_index": 15729,
          "name": "O2'",
          "element": "O",
          "coord": [
            20.813800811767578,
            20.27669906616211,
            25.848600387573242
          ]
        },
        {
          "atom_index": 15730,
          "name": "C1'",
          "element": "C",
          "coord": [
            20.6156005859375,
            20.395200729370117,
            25.79509925842285
          ]
        },
        {
          "atom_index": 15731,
          "name": "N1",
          "element": "N",
          "coord": [
            20.47439956665039,
            20.37150001525879,
            25.760900497436523
          ]
        },
        {
          "atom_index": 15732,
          "name": "C2",
          "element": "C",
          "coord": [
            20.39780044555664,
            20.296100616455078,
            25.84709930419922
          ]
        },
        {
          "atom_index": 15733,
          "name": "O2",
          "element": "O",
          "coord": [
            20.44879913330078,
            20.249799728393555,
            25.948999404907227
          ]
        },
        {
          "atom_index": 15734,
          "name": "N3",
          "element": "N",
          "coord": [
            20.267499923706055,
            20.276899337768555,
            25.820199966430664
          ]
        },
        {
          "atom_index": 15735,
          "name": "C4",
          "element": "C",
          "coord": [
            20.21339988708496,
            20.327899932861328,
            25.7106990814209
          ]
        },
        {
          "atom_index": 15736,
          "name": "N4",
          "element": "N",
          "coord": [
            20.08449935913086,
            20.306299209594727,
            25.6875
          ]
        },
        {
          "atom_index": 15737,
          "name": "C5",
          "element": "C",
          "coord": [
            20.289199829101562,
            20.405799865722656,
            25.6210994720459
          ]
        },
        {
          "atom_index": 15738,
          "name": "C6",
          "element": "C",
          "coord": [
            20.417699813842773,
            20.425199508666992,
            25.65049934387207
          ]
        }
      ]
    },
    {
      "id": "A:733",
      "chain": "A",
      "resseq": 733,
      "icode": "",
      "resname": "G",
      "hetflag": " ",
      "sasa": 0.0,
      "atoms": [
        {
          "atom_index": 15739,
          "name": "P",
          "element": "P",
          "coord": [
            20.880800247192383,
            20.15760040283203,
            25.469999313354492
          ]
        },
        {
          "atom_index": 15740,
          "name": "OP1",
          "element": "O",
          "coord": [
            21.019699096679688,
            20.10919952392578,
            25.454999923706055
          ]
        },
        {
          "atom_index": 15741,
          "name": "OP2",
          "element": "O",
          "coord": [
            20.808399200439453,
            20.209800720214844,
            25.35260009765625
          ]
        },
        {
          "atom_index": 15742,
          "name": "O5'",
          "element": "O",
          "coord": [
            20.788700103759766,
            20.043100357055664,
            25.531299591064453
          ]
        },
        {
          "atom_index": 15743,
          "name": "C5'",
          "element": "C",
          "coord": [
            20.83370018005371,
            19.9596004486084,
            25.637300491333008
          ]
        },
        {
          "atom_index": 15744,
          "name": "C4'",
          "element": "C",
          "coord": [
            20.723499298095703,
            19.869600296020508,
            25.687999725341797
          ]
        },
        {
          "atom_index": 15745,
          "name": "O4'",
          "element": "O",
          "coord": [
            20.601900100708008,
            19.946500778198242,
            25.706199645996094
          ]
        },
        {
          "atom_index": 15746,
          "name": "C3'",
          "element": "C",
          "coord": [
            20.681800842285156,
            19.757299423217773,
            25.595300674438477
          ]
        },
        {
          "atom_index": 15747,
          "name": "O3'",
          "element": "O",
          "coord": [
            20.768199920654297,
            19.645599365234375,
            25.601900100708008
          ]
        },
        {
          "atom_index": 15748,
          "name": "C2'",
          "element": "C",
          "coord": [
            20.540300369262695,
            19.728200912475586,
            25.641599655151367
          ]
        },
        {
          "atom_index": 15749,
          "name": "O2'",
          "element": "O",
          "coord": [
            20.54319953918457,
            19.65530014038086,
            25.76300048828125
          ]
        },
        {
          "atom_index": 15750,
          "name": "C1'",
          "element": "C",
          "coord": [
            20.48979949951172,
            19.86829948425293,
            25.67289924621582
          ]
        },
        {
          "atom_index": 15751,
          "name": "N9",
          "element": "N",
          "coord": [
            20.423599243164062,
            19.930400848388672,
            25.557199478149414
          ]
        },
        {
          "atom_index": 15752,
          "name": "C8",
          "element": "C",
          "coord": [
            20.48539924621582,
            20.004100799560547,
            25.45949935913086
          ]
        },
        {
          "atom_index": 15753,
          "name": "N7",
          "element": "N",
          "coord": [
            20.406200408935547,
            20.048900604248047,
            25.367700576782227
          ]
        },
        {
          "atom_index": 15754,
          "name": "C5",
          "element": "C",
          "coord": [
            20.283300399780273,
            20.002899169921875,
            25.40839958190918
          ]
        },
        {
          "atom_index": 15755,
          "name": "C6",
          "element": "C",
          "coord": [
            20.159299850463867,
            20.0216007232666,
            25.346599578857422
          ]
        },
        {
          "atom_index": 15756,
          "name": "O6",
          "element": "O",
          "coord": [
            20.135799407958984,
            20.0841007232666,
            25.244199752807617
          ]
        },
        {
          "atom_index": 15757,
          "name": "N1",
          "element": "N",
          "coord": [
            20.057100296020508,
            19.96109962463379,
            25.415700912475586
          ]
        },
        {
          "atom_index": 15758,
          "name": "C2",
          "element": "C",
          "coord": [
            20.07360076904297,
            19.89080047607422,
            25.53030014038086
          ]
        },
        {
          "atom_index": 15759,
          "name": "N2",
          "element": "N",
          "coord": [
            19.960100173950195,
            19.84040069580078,
            25.578699111938477
          ]
        },
        {
          "atom_index": 15760,
          "name": "N3",
          "element": "N",
          "coord": [
            20.18950080871582,
            19.871599197387695,
            25.590900421142578
          ]
        },
        {
          "atom_index": 15761,
          "name": "C4",
          "element": "C",
          "coord": [
            20.29050064086914,
            19.93000030517578,
            25.52440071105957
          ]
        }
      ]
    },
    {
      "id": "A:734",
      "chain": "A",
      "resseq": 734,
      "icode": "",
      "resname": "A",
      "hetflag": " ",
      "sasa": 0.0,
      "atoms": [
        {
          "atom_index": 15762,
          "name": "P",
          "element": "P",
          "coord": [
            20.80769920349121,
            19.565500259399414,
            25.468700408935547
          ]
        },
        {
          "atom_index": 15763,
          "name": "OP1",
          "element": "O",
          "coord": [
            20.9552001953125,
            19.554399490356445,
            25.46619987487793
          ]
        },
        {
          "atom_index": 15764,
          "name": "OP2",
          "element": "O",
          "coord": [
            20.737300872802734,
            19.624300003051758,
            25.352399826049805
          ]
        },
        {
          "atom_index": 15765,
          "name": "O5'",
          "element": "O",
          "coord": [
            20.745899200439453,
            19.420900344848633,
            25.49250030517578
          ]
        },
        {
          "atom_index": 15766,
          "name": "C5'",
          "element": "C",
          "coord": [
            20.626699447631836,
            19.380599975585938,
            25.42650032043457
          ]
        },
        {
          "atom_index": 15767,
          "name": "C4'",
          "element": "C",
          "coord": [
            20.564599990844727,
            19.260499954223633,
            25.492799758911133
          ]
        },
        {
          "atom_index": 15768,
          "name": "O4'",
          "element": "O",
          "coord": [
            20.47279930114746,
            19.305299758911133,
            25.595800399780273
          ]
        },
        {
          "atom_index": 15769,
          "name": "C3'",
          "element": "C",
          "coord": [
            20.478599548339844,
            19.17060089111328,
            25.40530014038086
          ]
        },
        {
          "atom_index": 15770,
          "name": "O3'",
          "element": "O",
          "coord": [
            20.55190086364746,
            19.08049964904785,
            25.324199676513672
          ]
        },
        {
          "atom_index": 15771,
          "name": "C2'",
          "element": "C",
          "coord": [
            20.39259910583496,
            19.101699829101562,
            25.508699417114258
          ]
        },
        {
          "atom_index": 15772,
          "name": "O2'",
          "element": "O",
          "coord": [
            20.470300674438477,
            19.007699966430664,
            25.580400466918945
          ]
        },
        {
          "atom_index": 15773,
          "name": "C1'",
          "element": "C",
          "coord": [
            20.36210060119629,
            19.218299865722656,
            25.601600646972656
          ]
        },
        {
          "atom_index": 15774,
          "name": "N9",
          "element": "N",
          "coord": [
            20.24410057067871,
            19.292299270629883,
            25.554399490356445
          ]
        },
        {
          "atom_index": 15775,
          "name": "C8",
          "element": "C",
          "coord": [
            20.241100311279297,
            19.41939926147461,
            25.505800247192383
          ]
        },
        {
          "atom_index": 15776,
          "name": "N7",
          "element": "N",
          "coord": [
            20.122299194335938,
            19.458900451660156,
            25.4689998626709
          ]
        },
        {
          "atom_index": 15777,
          "name": "C5",
          "element": "C",
          "coord": [
            20.042200088500977,
            19.349700927734375,
            25.49370002746582
          ]
        },
        {
          "atom_index": 15778,
          "name": "C6",
          "element": "C",
          "coord": [
            19.905399322509766,
            19.32699966430664,
            25.477500915527344
          ]
        },
        {
          "atom_index": 15779,
          "name": "N6",
          "element": "N",
          "coord": [
            19.821399688720703,
            19.41670036315918,
            25.428600311279297
          ]
        },
        {
          "atom_index": 15780,
          "name": "N1",
          "element": "N",
          "coord": [
            19.855100631713867,
            19.20789909362793,
            25.512500762939453
          ]
        },
        {
          "atom_index": 15781,
          "name": "C2",
          "element": "C",
          "coord": [
            19.93829917907715,
            19.116600036621094,
            25.56209945678711
          ]
        },
        {
          "atom_index": 15782,
          "name": "N3",
          "element": "N",
          "coord": [
            20.06879997253418,
            19.126100540161133,
            25.58289909362793
          ]
        },
        {
          "atom_index": 15783,
          "name": "C4",
          "element": "C",
          "coord": [
            20.11549949645996,
            19.2460994720459,
            25.546300888061523
          ]
        }
      ]
    },
    {
      "id": "A:735",
      "chain": "A",
      "resseq": 735,
      "icode": "",
      "resname": "A",
      "hetflag": " ",
      "sasa": 0.0,
      "atoms": [
        {
          "atom_index": 15784,
          "name": "P",
          "element": "P",
          "coord": [
            20.498699188232422,
            19.03890037536621,
            25.17770004272461
          ]
        },
        {
          "atom_index": 15785,
          "name": "OP1",
          "element": "O",
          "coord": [
            20.575899124145508,
            18.918899536132812,
            25.140499114990234
          ]
        },
        {
          "atom_index": 15786,
          "name": "OP2",
          "element": "O",
          "coord": [
            20.498899459838867,
            19.154499053955078,
            25.085399627685547
          ]
        },
        {
          "atom_index": 15787,
          "name": "O5'",
          "element": "O",
          "coord": [
            20.347299575805664,
            18.994400024414062,
            25.198699951171875
          ]
        },
        {
          "atom_index": 15788,
          "name": "C5'",
          "element": "C",
          "coord": [
            20.315399169921875,
            18.859699249267578,
            25.23040008544922
          ]
        },
        {
          "atom_index": 15789,
          "name": "C4'",
          "element": "C",
          "coord": [
            20.16659927368164,
            18.83489990234375,
            25.23349952697754
          ]
        },
        {
          "atom_index": 15790,
          "name": "O4'",
          "element": "O",
          "coord": [
            20.09950065612793,
            18.946699142456055,
            25.296100616455078
          ]
        },
        {
          "atom_index": 15791,
          "name": "C3'",
          "element": "C",
          "coord": [
            20.097299575805664,
            18.820600509643555,
            25.099000930786133
          ]
        },
        {
          "atom_index": 15792,
          "name": "O3'",
          "element": "O",
          "coord": [
            20.109899520874023,
            18.690000534057617,
            25.04490089416504
          ]
        },
        {
          "atom_index": 15793,
          "name": "C2'",
          "element": "C",
          "coord": [
            19.95330047607422,
            18.857799530029297,
            25.131399154663086
          ]
        },
        {
          "atom_index": 15794,
          "name": "O2'",
          "element": "O",
          "coord": [
            19.8843994140625,
            18.747699737548828,
            25.18790054321289
          ]
        },
        {
          "atom_index": 15795,
          "name": "C1'",
          "element": "C",
          "coord": [
            19.971599578857422,
            18.96419906616211,
            25.239500045776367
          ]
        },
        {
          "atom_index": 15796,
          "name": "N9",
          "element": "N",
          "coord": [
            19.962099075317383,
            19.101499557495117,
            25.18709945678711
          ]
        },
        {
          "atom_index": 15797,
          "name": "C8",
          "element": "C",
          "coord": [
            20.060400009155273,
            19.19580078125,
            25.191200256347656
          ]
        },
        {
          "atom_index": 15798,
          "name": "N7",
          "element": "N",
          "coord": [
            20.02680015563965,
            19.310100555419922,
            25.138399124145508
          ]
        },
        {
          "atom_index": 15799,
          "name": "C5",
          "element": "C",
          "coord": [
            19.8971004486084,
            19.289899826049805,
            25.09760093688965
          ]
        },
        {
          "atom_index": 15800,
          "name": "C6",
          "element": "C",
          "coord": [
            19.804899215698242,
            19.37299919128418,
            25.034099578857422
          ]
        },
        {
          "atom_index": 15801,
          "name": "N6",
          "element": "N",
          "coord": [
            19.832799911499023,
            19.498300552368164,
            25.00029945373535
          ]
        },
        {
          "atom_index": 15802,
          "name": "N1",
          "element": "N",
          "coord": [
            19.6825008392334,
            19.32509994506836,
            25.005599975585938
          ]
        },
        {
          "atom_index": 15803,
          "name": "C2",
          "element": "C",
          "coord": [
            19.65530014038086,
            19.19969940185547,
            25.039499282836914
          ]
        },
        {
          "atom_index": 15804,
          "name": "N3",
          "element": "N",
          "coord": [
            19.734100341796875,
            19.111900329589844,
            25.100400924682617
          ]
        },
        {
          "atom_index": 15805,
          "name": "C4",
          "element": "C",
          "coord": [
            19.854999542236328,
            19.163000106811523,
            25.127099990844727
          ]
        }
      ]
    },
    {
      "id": "A:736",
      "chain": "A",
      "resseq": 736,
      "icode": "",
      "resname": "C",
      "hetflag": " ",
      "sasa": 0.0,
      "atoms": [
        {
          "atom_index": 15806,
          "name": "P",
          "element": "P",
          "coord": [
            20.127500534057617,
            18.665599822998047,
            24.88680076599121
          ]
        },
        {
          "atom_index": 15807,
          "name": "OP1",
          "element": "O",
          "coord": [
            20.053499221801758,
            18.542499542236328,
            24.85300064086914
          ]
        },
        {
          "atom_index": 15808,
          "name": "OP2",
          "element": "O",
          "coord": [
            20.270700454711914,
            18.676799774169922,
            24.850900650024414
          ]
        },
        {
          "atom_index": 15809,
          "name": "O5'",
          "element": "O",
          "coord": [
            20.048500061035156,
            18.784799575805664,
            24.817899703979492
          ]
        },
        {
          "atom_index": 15810,
          "name": "C5'",
          "element": "C",
          "coord": [
            19.915599822998047,
            18.76689910888672,
            24.772300720214844
          ]
        },
        {
          "atom_index": 15811,
          "name": "C4'",
          "element": "C",
          "coord": [
            19.86240005493164,
            18.89259910583496,
            24.70870018005371
          ]
        },
        {
          "atom_index": 15812,
          "name": "O4'",
          "element": "O",
          "coord": [
            19.872800827026367,
            19.00309944152832,
            24.802600860595703
          ]
        },
        {
          "atom_index": 15813,
          "name": "C3'",
          "element": "C",
          "coord": [
            19.937599182128906,
            18.94230079650879,
            24.58679962158203
          ]
        },
        {
          "atom_index": 15814,
          "name": "O3'",
          "element": "O",
          "coord": [
            19.90530014038086,
            18.87299919128418,
            24.46769905090332
          ]
        },
        {
          "atom_index": 15815,
          "name": "C2'",
          "element": "C",
          "coord": [
            19.899700164794922,
            19.089000701904297,
            24.583900451660156
          ]
        },
        {
          "atom_index": 15816,
          "name": "O2'",
          "element": "O",
          "coord": [
            19.766799926757812,
            19.10409927368164,
            24.536699295043945
          ]
        },
        {
          "atom_index": 15817,
          "name": "C1'",
          "element": "C",
          "coord": [
            19.90089988708496,
            19.122600555419922,
            24.732999801635742
          ]
        },
        {
          "atom_index": 15818,
          "name": "N1",
          "element": "N",
          "coord": [
            20.031999588012695,
            19.175800323486328,
            24.779600143432617
          ]
        },
        {
          "atom_index": 15819,
          "name": "C2",
          "element": "C",
          "coord": [
            20.072999954223633,
            19.306100845336914,
            24.74920082092285
          ]
        },
        {
          "atom_index": 15820,
          "name": "O2",
          "element": "O",
          "coord": [
            19.999500274658203,
            19.378000259399414,
            24.680099487304688
          ]
        },
        {
          "atom_index": 15821,
          "name": "N3",
          "element": "N",
          "coord": [
            20.192800521850586,
            19.35059928894043,
            24.79330062866211
          ]
        },
        {
          "atom_index": 15822,
          "name": "C4",
          "element": "C",
          "coord": [
            20.271400451660156,
            19.272300720214844,
            24.866600036621094
          ]
        },
        {
          "atom_index": 15823,
          "name": "N4",
          "element": "N",
          "coord": [
            20.388200759887695,
            19.319900512695312,
            24.908700942993164
          ]
        },
        {
          "atom_index": 15824,
          "name": "C5",
          "element": "C",
          "coord": [
            20.233299255371094,
            19.141300201416016,
            24.901100158691406
          ]
        },
        {
          "atom_index": 15825,
          "name": "C6",
          "element": "C",
          "coord": [
            20.11479949951172,
            19.099599838256836,
            24.85650062561035
          ]
        }
      ]
    },
    {
      "id": "A:737",
      "chain": "A",
      "resseq": 737,
      "icode": "",
      "resname": "C",
      "hetflag": " ",
      "sasa": 0.0,
      "atoms": [
        {
          "atom_index": 15826,
          "name": "P",
          "element": "P",
          "coord": [
            20.016799926757812,
            18.85099983215332,
            24.35409927368164
          ]
        },
        {
          "atom_index": 15827,
          "name": "OP1",
          "element": "O",
          "coord": [
            19.957199096679688,
            18.760299682617188,
            24.253999710083008
          ]
        },
        {
          "atom_index": 15828,
          "name": "OP2",
          "element": "O",
          "coord": [
            20.147600173950195,
            18.817899703979492,
            24.415300369262695
          ]
        },
        {
          "atom_index": 15829,
          "name": "O5'",
          "element": "O",
          "coord": [
            20.031400680541992,
            18.993799209594727,
            24.286399841308594
          ]
        },
        {
          "atom_index": 15830,
          "name": "C5'",
          "element": "C",
          "coord": [
            19.92329978942871,
            19.050600051879883,
            24.21500015258789
          ]
        },
        {
          "atom_index": 15831,
          "name": "C4'",
          "element": "C",
          "coord": [
            19.94890022277832,
            19.194900512695312,
            24.18199920654297
          ]
        },
        {
          "atom_index": 15832,
          "name": "O4'",
          "element": "O",
          "coord": [
            19.96619987487793,
            19.270599365234375,
            24.304500579833984
          ]
        },
        {
          "atom_index": 15833,
          "name": "C3'",
          "element": "C",
          "coord": [
            20.075599670410156,
            19.224599838256836,
            24.104000091552734
          ]
        },
        {
          "atom_index": 15834,
          "name": "O3'",
          "element": "O",
          "coord": [
            20.06599998474121,
            19.1968994140625,
            23.965099334716797
          ]
        },
        {
          "atom_index": 15835,
          "name": "C2'",
          "element": "C",
          "coord": [
            20.096099853515625,
            19.371200561523438,
            24.13479995727539
          ]
        },
        {
          "atom_index": 15836,
          "name": "O2'",
          "element": "O",
          "coord": [
            20.002300262451172,
            19.44860076904297,
            24.06220054626465
          ]
        },
        {
          "atom_index": 15837,
          "name": "C1'",
          "element": "C",
          "coord": [
            20.057100296020508,
            19.37619972229004,
            24.282400131225586
          ]
        },
        {
          "atom_index": 15838,
          "name": "N1",
          "element": "N",
          "coord": [
            20.17449951171875,
            19.36009979248047,
            24.37220001220703
          ]
        },
        {
          "atom_index": 15839,
          "name": "C2",
          "element": "C",
          "coord": [
            20.263200759887695,
            19.466299057006836,
            24.39310073852539
          ]
        },
        {
          "atom_index": 15840,
          "name": "O2",
          "element": "O",
          "coord": [
            20.243099212646484,
            19.57390022277832,
            24.335899353027344
          ]
        },
        {
          "atom_index": 15841,
          "name": "N3",
          "element": "N",
          "coord": [
            20.370100021362305,
            19.450000762939453,
            24.474300384521484
          ]
        },
        {
          "atom_index": 15842,
          "name": "C4",
          "element": "C",
          "coord": [
            20.390499114990234,
            19.333999633789062,
            24.53569984436035
          ]
        },
        {
          "atom_index": 15843,
          "name": "N4",
          "element": "N",
          "coord": [
            20.496599197387695,
            19.32080078125,
            24.615100860595703
          ]
        },
        {
          "atom_index": 15844,
          "name": "C5",
          "element": "C",
          "coord": [
            20.303499221801758,
            19.224199295043945,
            24.517000198364258
          ]
        },
        {
          "atom_index": 15845,
          "name": "C6",
          "element": "C",
          "coord": [
            20.198400497436523,
            19.24250030517578,
            24.436899185180664
          ]
        }
      ]
    },
    {
      "id": "A:738",
      "chain": "A",
      "resseq": 738,
      "icode": "",
      "resname": "G",
      "hetflag": " ",
      "sasa": 0.0,
      "atoms": [
        {
          "atom_index": 15846,
          "name": "P",
          "element": "P",
          "coord": [
            20.195499420166016,
            19.148799896240234,
            23.882099151611328
          ]
        },
        {
          "atom_index": 15847,
          "name": "OP1",
          "element": "O",
          "coord": [
            20.155399322509766,
            19.13089942932129,
            23.740999221801758
          ]
        },
        {
          "atom_index": 15848,
          "name": "OP2",
          "element": "O",
          "coord": [
            20.262699127197266,
            19.037900924682617,
            23.95319938659668
          ]
        },
        {
          "atom_index": 15849,
          "name": "O5'",
          "element": "O",
          "coord": [
            20.29439926147461,
            19.273099899291992,
            23.886999130249023
          ]
        },
        {
          "atom_index": 15850,
          "name": "C5'",
          "element": "C",
          "coord": [
            20.267099380493164,
            19.390399932861328,
            23.81220054626465
          ]
        },
        {
          "atom_index": 15851,
          "name": "C4'",
          "element": "C",
          "coord": [
            20.3533992767334,
            19.50550079345703,
            23.856599807739258
          ]
        },
        {
          "atom_index": 15852,
          "name": "O4'",
          "element": "O",
          "coord": [
            20.367700576782227,
            19.505399703979492,
            24.000099182128906
          ]
        },
        {
          "atom_index": 15853,
          "name": "C3'",
          "element": "C",
          "coord": [
            20.496000289916992,
            19.505599975585938,
            23.805700302124023
          ]
        },
        {
          "atom_index": 15854,
          "name": "O3'",
          "element": "O",
          "coord": [
            20.503400802612305,
            19.556299209594727,
            23.673900604248047
          ]
        },
        {
          "atom_index": 15855,
          "name": "C2'",
          "element": "C",
          "coord": [
            20.568199157714844,
            19.59320068359375,
            23.906999588012695
          ]
        },
        {
          "atom_index": 15856,
          "name": "O2'",
          "element": "O",
          "coord": [
            20.553800582885742,
            19.729700088500977,
            23.87220001220703
          ]
        },
        {
          "atom_index": 15857,
          "name": "C1'",
          "element": "C",
          "coord": [
            20.488300323486328,
            19.568199157714844,
            24.035400390625
          ]
        },
        {
          "atom_index": 15858,
          "name": "N9",
          "element": "N",
          "coord": [
            20.55769920349121,
            19.488500595092773,
            24.138599395751953
          ]
        },
        {
          "atom_index": 15859,
          "name": "C8",
          "element": "C",
          "coord": [
            20.507400512695312,
            19.37619972229004,
            24.19700050354004
          ]
        },
        {
          "atom_index": 15860,
          "name": "N7",
          "element": "N",
          "coord": [
            20.584699630737305,
            19.325000762939453,
            24.288299560546875
          ]
        },
        {
          "atom_index": 15861,
          "name": "C5",
          "element": "C",
          "coord": [
            20.693300247192383,
            19.40959930419922,
            24.292299270629883
          ]
        },
        {
          "atom_index": 15862,
          "name": "C6",
          "element": "C",
          "coord": [
            20.810199737548828,
            19.40410041809082,
            24.372100830078125
          ]
        },
        {
          "atom_index": 15863,
          "name": "O6",
          "element": "O",
          "coord": [
            20.842300415039062,
            19.32229995727539,
            24.45829963684082
          ]
        },
        {
          "atom_index": 15864,
          "name": "N1",
          "element": "N",
          "coord": [
            20.896400451660156,
            19.509300231933594,
            24.34589958190918
          ]
        },
        {
          "atom_index": 15865,
          "name": "C2",
          "element": "C",
          "coord": [
            20.872100830078125,
            19.60650062561035,
            24.253400802612305
          ]
        },
        {
          "atom_index": 15866,
          "name": "N2",
          "element": "N",
          "coord": [
            20.966699600219727,
            19.699800491333008,
            24.240999221801758
          ]
        },
        {
          "atom_index": 15867,
          "name": "N3",
          "element": "N",
          "coord": [
            20.763999938964844,
            19.612699508666992,
            24.178199768066406
          ]
        },
        {
          "atom_index": 15868,
          "name": "C4",
          "element": "C",
          "coord": [
            20.6781005859375,
            19.51180076599121,
            24.201799392700195
          ]
        }
      ]
    },
    {
      "id": "A:739",
      "chain": "A",
      "resseq": 739,
      "icode": "",
      "resname": "A",
      "hetflag": " ",
      "sasa": 0.0,
      "atoms": [
        {
          "atom_index": 15869,
          "name": "P",
          "element": "P",
          "coord": [
            20.606300354003906,
            19.494800567626953,
            23.568300247192383
          ]
        },
        {
          "atom_index": 15870,
          "name": "OP1",
          "element": "O",
          "coord": [
            20.59429931640625,
            19.571800231933594,
            23.4424991607666
          ]
        },
        {
          "atom_index": 15871,
          "name": "OP2",
          "element": "O",
          "coord": [
            20.586999893188477,
            19.348499298095703,
            23.56369972229004
          ]
        },
        {
          "atom_index": 15872,
          "name": "O5'",
          "element": "O",
          "coord": [
            20.74810028076172,
            19.526599884033203,
            23.631999969482422
          ]
        },
        {
          "atom_index": 15873,
          "name": "C5'",
          "element": "C",
          "coord": [
            20.802099227905273,
            19.657400131225586,
            23.622600555419922
          ]
        },
        {
          "atom_index": 15874,
          "name": "C4'",
          "element": "C",
          "coord": [
            20.92300033569336,
            19.675100326538086,
            23.70989990234375
          ]
        },
        {
          "atom_index": 15875,
          "name": "O4'",
          "element": "O",
          "coord": [
            20.900699615478516,
            19.608299255371094,
            23.83650016784668
          ]
        },
        {
          "atom_index": 15876,
          "name": "C3'",
          "element": "C",
          "coord": [
            21.05299949645996,
            19.61829948425293,
            23.654499053955078
          ]
        },
        {
          "atom_index": 15877,
          "name": "O3'",
          "element": "O",
          "coord": [
            21.161399841308594,
            19.70199966430664,
            23.695199966430664
          ]
        },
        {
          "atom_index": 15878,
          "name": "C2'",
          "element": "C",
          "coord": [
            21.0625,
            19.48349952697754,
            23.725500106811523
          ]
        },
        {
          "atom_index": 15879,
          "name": "O2'",
          "element": "O",
          "coord": [
            21.19260025024414,
            19.430500030517578,
            23.73539924621582
          ]
        },
        {
          "atom_index": 15880,
          "name": "C1'",
          "element": "C",
          "coord": [
            21.006900787353516,
            19.51930046081543,
            23.8617000579834
          ]
        },
        {
          "atom_index": 15881,
          "name": "N9",
          "element": "N",
          "coord": [
            20.954999923706055,
            19.408300399780273,
            23.940500259399414
          ]
        },
        {
          "atom_index": 15882,
          "name": "C8",
          "element": "C",
          "coord": [
            20.827600479125977,
            19.361099243164062,
            23.937999725341797
          ]
        },
        {
          "atom_index": 15883,
          "name": "N7",
          "element": "N",
          "coord": [
            20.805500030517578,
            19.26420021057129,
            24.022600173950195
          ]
        },
        {
          "atom_index": 15884,
          "name": "C5",
          "element": "C",
          "coord": [
            20.926599502563477,
            19.248300552368164,
            24.086200714111328
          ]
        },
        {
          "atom_index": 15885,
          "name": "C6",
          "element": "C",
          "coord": [
            20.968799591064453,
            19.160999298095703,
            24.186399459838867
          ]
        },
        {
          "atom_index": 15886,
          "name": "N6",
          "element": "N",
          "coord": [
            20.888599395751953,
            19.07040023803711,
            24.24090003967285
          ]
        },
        {
          "atom_index": 15887,
          "name": "N1",
          "element": "N",
          "coord": [
            21.096099853515625,
            19.168899536132812,
            24.22920036315918
          ]
        },
        {
          "atom_index": 15888,
          "name": "C2",
          "element": "C",
          "coord": [
            21.175800323486328,
            19.260099411010742,
            24.1737003326416
          ]
        },
        {
          "atom_index": 15889,
          "name": "N3",
          "element": "N",
          "coord": [
            21.14699935913086,
            19.347999572753906,
            24.078100204467773
          ]
        },
        {
          "atom_index": 15890,
          "name": "C4",
          "element": "C",
          "coord": [
            21.019399642944336,
            19.337200164794922,
            24.038299560546875
          ]
        }
      ]
    },
    {
      "id": "A:740",
      "chain": "A",
      "resseq": 740,
      "icode": "",
      "resname": "C",
      "hetflag": " ",
      "sasa": 0.0,
      "atoms": [
        {
          "atom_index": 15891,
          "name": "P",
          "element": "P",
          "coord": [
            21.208499908447266,
            19.826099395751953,
            23.604299545288086
          ]
        },
        {
          "atom_index": 15892,
          "name": "OP1",
          "element": "O",
          "coord": [
            21.098800659179688,
            19.92460060119629,
            23.595500946044922
          ]
        },
        {
          "atom_index": 15893,
          "name": "OP2",
          "element": "O",
          "coord": [
            21.271699905395508,
            19.7731990814209,
            23.481399536132812
          ]
        },
        {
          "atom_index": 15894,
          "name": "O5'",
          "element": "O",
          "coord": [
            21.32309913635254,
            19.896299362182617,
            23.689199447631836
          ]
        },
        {
          "atom_index": 15895,
          "name": "C5'",
          "element": "C",
          "coord": [
            21.350099563598633,
            20.035200119018555,
            23.674800872802734
          ]
        },
        {
          "atom_index": 15896,
          "name": "C4'",
          "element": "C",
          "coord": [
            21.45669937133789,
            20.081100463867188,
            23.77079963684082
          ]
        },
        {
          "atom_index": 15897,
          "name": "O4'",
          "element": "O",
          "coord": [
            21.40570068359375,
            20.071399688720703,
            23.905899047851562
          ]
        },
        {
          "atom_index": 15898,
          "name": "C3'",
          "element": "C",
          "coord": [
            21.582399368286133,
            19.996400833129883,
            23.770999908447266
          ]
        },
        {
          "atom_index": 15899,
          "name": "O3'",
          "element": "O",
          "coord": [
            21.674400329589844,
            20.040000915527344,
            23.67329978942871
          ]
        },
        {
          "atom_index": 15900,
          "name": "C2'",
          "element": "C",
          "coord": [
            21.634599685668945,
            20.01129913330078,
            23.912700653076172
          ]
        },
        {
          "atom_index": 15901,
          "name": "O2'",
          "element": "O",
          "coord": [
            21.70669937133789,
            20.132200241088867,
            23.925600051879883
          ]
        },
        {
          "atom_index": 15902,
          "name": "C1'",
          "element": "C",
          "coord": [
            21.50550079345703,
            20.02440071105957,
            23.992799758911133
          ]
        },
        {
          "atom_index": 15903,
          "name": "N1",
          "element": "N",
          "coord": [
            21.458599090576172,
            19.897300720214844,
            24.05229949951172
          ]
        },
        {
          "atom_index": 15904,
          "name": "C2",
          "element": "C",
          "coord": [
            21.51569938659668,
            19.845300674438477,
            24.167200088500977
          ]
        },
        {
          "atom_index": 15905,
          "name": "O2",
          "element": "O",
          "coord": [
            21.61009979248047,
            19.903900146484375,
            24.220300674438477
          ]
        },
        {
          "atom_index": 15906,
          "name": "N3",
          "element": "N",
          "coord": [
            21.46660041809082,
            19.730300903320312,
            24.21780014038086
          ]
        },
        {
          "atom_index": 15907,
          "name": "C4",
          "element": "C",
          "coord": [
            21.365400314331055,
            19.66819953918457,
            24.16029930114746
          ]
        },
        {
          "atom_index": 15908,
          "name": "N4",
          "element": "N",
          "coord": [
            21.319400787353516,
            19.555500030517578,
            24.211999893188477
          ]
        },
        {
          "atom_index": 15909,
          "name": "C5",
          "element": "C",
          "coord": [
            21.30430030822754,
            19.71820068359375,
            24.044700622558594
          ]
        },
        {
          "atom_index": 15910,
          "name": "C6",
          "element": "C",
          "coord": [
            21.353500366210938,
            19.831499099731445,
            23.99720001220703
          ]
        }
      ]
    },
    {
      "id": "A:741",
      "chain": "A",
      "resseq": 741,
      "icode": "",
      "resname": "U",
      "hetflag": " ",
      "sasa": 0.0,
      "atoms": [
        {
          "atom_index": 15911,
          "name": "P",
          "element": "P",
          "coord": [
            21.77589988708496,
            19.936800003051758,
            23.605499267578125
          ]
        },
        {
          "atom_index": 15912,
          "name": "OP1",
          "element": "O",
          "coord": [
            21.841299057006836,
            20.00480079650879,
            23.49139976501465
          ]
        },
        {
          "atom_index": 15913,
          "name": "OP2",
          "element": "O",
          "coord": [
            21.704599380493164,
            19.808399200439453,
            23.58679962158203
          ]
        },
        {
          "atom_index": 15914,
          "name": "O5'",
          "element": "O",
          "coord": [
            21.88909912109375,
            19.918699264526367,
            23.71489906311035
          ]
        },
        {
          "atom_index": 15915,
          "name": "C5'",
          "element": "C",
          "coord": [
            21.973800659179688,
            20.02720069885254,
            23.746999740600586
          ]
        },
        {
          "atom_index": 15916,
          "name": "C4'",
          "element": "C",
          "coord": [
            22.061399459838867,
            19.994400024414062,
            23.864299774169922
          ]
        },
        {
          "atom_index": 15917,
          "name": "O4'",
          "element": "O",
          "coord": [
            21.97949981689453,
            19.96419906616211,
            23.97909927368164
          ]
        },
        {
          "atom_index": 15918,
          "name": "C3'",
          "element": "C",
          "coord": [
            22.14859962463379,
            19.871999740600586,
            23.847900390625
          ]
        },
        {
          "atom_index": 15919,
          "name": "O3'",
          "element": "O",
          "coord": [
            22.26689910888672,
            19.901100158691406,
            23.776500701904297
          ]
        },
        {
          "atom_index": 15920,
          "name": "C2'",
          "element": "C",
          "coord": [
            22.174299240112305,
            19.828800201416016,
            23.991300582885742
          ]
        },
        {
          "atom_index": 15921,
          "name": "O2'",
          "element": "O",
          "coord": [
            22.2810001373291,
            19.902700424194336,
            24.047500610351562
          ]
        },
        {
          "atom_index": 15922,
          "name": "C1'",
          "element": "C",
          "coord": [
            22.04509925842285,
            19.871000289916992,
            24.061199188232422
          ]
        },
        {
          "atom_index": 15923,
          "name": "N1",
          "element": "N",
          "coord": [
            21.953800201416016,
            19.75830078125,
            24.08650016784668
          ]
        },
        {
          "atom_index": 15924,
          "name": "C2",
          "element": "C",
          "coord": [
            21.97879981994629,
            19.678600311279297,
            24.194799423217773
          ]
        },
        {
          "atom_index": 15925,
          "name": "O2",
          "element": "O",
          "coord": [
            22.072599411010742,
            19.69540023803711,
            24.269699096679688
          ]
        },
        {
          "atom_index": 15926,
          "name": "N3",
          "element": "N",
          "coord": [
            21.889799118041992,
            19.57710075378418,
            24.213300704956055
          ]
        },
        {
          "atom_index": 15927,
          "name": "C4",
          "element": "C",
          "coord": [
            21.780099868774414,
            19.5487003326416,
            24.136600494384766
          ]
        },
        {
          "atom_index": 15928,
          "name": "O4",
          "element": "O",
          "coord": [
            21.7091007232666,
            19.453399658203125,
            24.16629981994629
          ]
        },
        {
          "atom_index": 15929,
          "name": "C5",
          "element": "C",
          "coord": [
            21.760099411010742,
            19.63640022277832,
            24.02680015563965
          ]
        },
        {
          "atom_index": 15930,
          "name": "C6",
          "element": "C",
          "coord": [
            21.845699310302734,
            19.7362003326416,
            24.00659942626953
          ]
        }
      ]
    },
    {
      "id": "A:742",
      "chain": "A",
      "resseq": 742,
      "icode": "",
      "resname": "A",
      "hetflag": " ",
      "sasa": 0.0,
      "atoms": [
        {
          "atom_index": 15931,
          "name": "P",
          "element": "P",
          "coord": [
            22.335399627685547,
            19.790000915527344,
            23.683900833129883
          ]
        },
        {
          "atom_index": 15932,
          "name": "OP1",
          "element": "O",
          "coord": [
            22.448400497436523,
            19.85300064086914,
            23.612300872802734
          ]
        },
        {
          "atom_index": 15933,
          "name": "OP2",
          "element": "O",
          "coord": [
            22.230899810791016,
            19.71579933166504,
            23.610200881958008
          ]
        },
        {
          "atom_index": 15934,
          "name": "O5'",
          "element": "O",
          "coord": [
            22.402599334716797,
            19.69219970703125,
            23.78809928894043
          ]
        },
        {
          "atom_index": 15935,
          "name": "C5'",
          "element": "C",
          "coord": [
            22.52549934387207,
            19.726999282836914,
            23.847700119018555
          ]
        },
        {
          "atom_index": 15936,
          "name": "C4'",
          "element": "C",
          "coord": [
            22.556299209594727,
            19.63559913635254,
            23.962299346923828
          ]
        },
        {
          "atom_index": 15937,
          "name": "O4'",
          "element": "O",
          "coord": [
            22.44409942626953,
            19.632200241088867,
            24.05270004272461
          ]
        },
        {
          "atom_index": 15938,
          "name": "C3'",
          "element": "C",
          "coord": [
            22.578500747680664,
            19.489999771118164,
            23.927900314331055
          ]
        },
        {
          "atom_index": 15939,
          "name": "O3'",
          "element": "O",
          "coord": [
            22.70870018005371,
            19.46579933166504,
            23.87820053100586
          ]
        },
        {
          "atom_index": 15940,
          "name": "C2'",
          "element": "C",
          "coord": [
            22.551700592041016,
            19.420900344848633,
            24.060400009155273
          ]
        },
        {
          "atom_index": 15941,
          "name": "O2'",
          "element": "O",
          "coord": [
            22.6653995513916,
            19.43120002746582,
            24.14389991760254
          ]
        },
        {
          "atom_index": 15942,
          "name": "C1'",
          "element": "C",
          "coord": [
            22.442100524902344,
            19.508699417114258,
            24.11989974975586
          ]
        },
        {
          "atom_index": 15943,
          "name": "N9",
          "element": "N",
          "coord": [
            22.30820083618164,
            19.449600219726562,
            24.11050033569336
          ]
        },
        {
          "atom_index": 15944,
          "name": "C8",
          "element": "C",
          "coord": [
            22.205299377441406,
            19.47800064086914,
            24.025800704956055
          ]
        },
        {
          "atom_index": 15945,
          "name": "N7",
          "element": "N",
          "coord": [
            22.097299575805664,
            19.407400131225586,
            24.04789924621582
          ]
        },
        {
          "atom_index": 15946,
          "name": "C5",
          "element": "C",
          "coord": [
            22.13290023803711,
            19.328399658203125,
            24.154800415039062
          ]
        },
        {
          "atom_index": 15947,
          "name": "C6",
          "element": "C",
          "coord": [
            22.06410026550293,
            19.231399536132812,
            24.22719955444336
          ]
        },
        {
          "atom_index": 15948,
          "name": "N6",
          "element": "N",
          "coord": [
            21.938800811767578,
            19.195600509643555,
            24.201000213623047
          ]
        },
        {
          "atom_index": 15949,
          "name": "N1",
          "element": "N",
          "coord": [
            22.130199432373047,
            19.17169952392578,
            24.32819938659668
          ]
        },
        {
          "atom_index": 15950,
          "name": "C2",
          "element": "C",
          "coord": [
            22.256099700927734,
            19.20800018310547,
            24.35580062866211
          ]
        },
        {
          "atom_index": 15951,
          "name": "N3",
          "element": "N",
          "coord": [
            22.330799102783203,
            19.29840087890625,
            24.2947998046875
          ]
        },
        {
          "atom_index": 15952,
          "name": "C4",
          "element": "C",
          "coord": [
            22.261999130249023,
            19.35409927368164,
            24.194700241088867
          ]
        }
      ]
    },
    {
      "id": "A:743",
      "chain": "A",
      "resseq": 743,
      "icode": "",
      "resname": "A",
      "hetflag": " ",
      "sasa": 0.0,
      "atoms": [
        {
          "atom_index": 15953,
          "name": "P",
          "element": "P",
          "coord": [
            22.736099243164062,
            19.342199325561523,
            23.779800415039062
          ]
        },
        {
          "atom_index": 15954,
          "name": "OP1",
          "element": "O",
          "coord": [
            22.871299743652344,
            19.357900619506836,
            23.72130012512207
          ]
        },
        {
          "atom_index": 15955,
          "name": "OP2",
          "element": "O",
          "coord": [
            22.618799209594727,
            19.32509994506836,
            23.69070053100586
          ]
        },
        {
          "atom_index": 15956,
          "name": "O5'",
          "element": "O",
          "coord": [
            22.743999481201172,
            19.218000411987305,
            23.87809944152832
          ]
        },
        {
          "atom_index": 15957,
          "name": "C5'",
          "element": "C",
          "coord": [
            22.847000122070312,
            19.209800720214844,
            23.975000381469727
          ]
        },
        {
          "atom_index": 15958,
          "name": "C4'",
          "element": "C",
          "coord": [
            22.826400756835938,
            19.09119987487793,
            24.065000534057617
          ]
        },
        {
          "atom_index": 15959,
          "name": "O4'",
          "element": "O",
          "coord": [
            22.700899124145508,
            19.104999542236328,
            24.13520050048828
          ]
        },
        {
          "atom_index": 15960,
          "name": "C3'",
          "element": "C",
          "coord": [
            22.814300537109375,
            18.957300186157227,
            23.99519920349121
          ]
        },
        {
          "atom_index": 15961,
          "name": "O3'",
          "element": "O",
          "coord": [
            22.940000534057617,
            18.902599334716797,
            23.96030044555664
          ]
        },
        {
          "atom_index": 15962,
          "name": "C2'",
          "element": "C",
          "coord": [
            22.73699951171875,
            18.874300003051758,
            24.096200942993164
          ]
        },
        {
          "atom_index": 15963,
          "name": "O2'",
          "element": "O",
          "coord": [
            22.823200225830078,
            18.828399658203125,
            24.19879913330078
          ]
        },
        {
          "atom_index": 15964,
          "name": "C1'",
          "element": "C",
          "coord": [
            22.643400192260742,
            18.978500366210938,
            24.1560001373291
          ]
        },
        {
          "atom_index": 15965,
          "name": "N9",
          "element": "N",
          "coord": [
            22.512699127197266,
            18.978200912475586,
            24.090200424194336
          ]
        },
        {
          "atom_index": 15966,
          "name": "C8",
          "element": "C",
          "coord": [
            22.473800659179688,
            19.052099227905273,
            23.982900619506836
          ]
        },
        {
          "atom_index": 15967,
          "name": "N7",
          "element": "N",
          "coord": [
            22.349899291992188,
            19.03070068359375,
            23.947999954223633
          ]
        },
        {
          "atom_index": 15968,
          "name": "C5",
          "element": "C",
          "coord": [
            22.30579948425293,
            18.936800003051758,
            24.038799285888672
          ]
        },
        {
          "atom_index": 15969,
          "name": "C6",
          "element": "C",
          "coord": [
            22.1835994720459,
            18.872100830078125,
            24.056699752807617
          ]
        },
        {
          "atom_index": 15970,
          "name": "N6",
          "element": "N",
          "coord": [
            22.077999114990234,
            18.89349937438965,
            23.97909927368164
          ]
        },
        {
          "atom_index": 15971,
          "name": "N1",
          "element": "N",
          "coord": [
            22.172399520874023,
            18.783899307250977,
            24.157699584960938
          ]
        },
        {
          "atom_index": 15972,
          "name": "C2",
          "element": "C",
          "coord": [
            22.27829933166504,
            18.761999130249023,
            24.23550033569336
          ]
        },
        {
          "atom_index": 15973,
          "name": "N3",
          "element": "N",
          "coord": [
            22.398500442504883,
            18.81719970703125,
            24.2283992767334
          ]
        },
        {
          "atom_index": 15974,
          "name": "C4",
          "element": "C",
          "coord": [
            22.405099868774414,
            18.903900146484375,
            24.12689971923828
          ]
        }
      ]
    },
    {
      "id": "A:744",
      "chain": "A",
      "resseq": 744,
      "icode": "",
      "resname": "U",
      "hetflag": " ",
      "sasa": 0.0,
      "atoms": [
        {
          "atom_index": 15975,
          "name": "P",
          "element": "P",
          "coord": [
            22.9507999420166,
            18.796899795532227,
            23.840599060058594
          ]
        },
        {
          "atom_index": 15976,
          "name": "OP1",
          "element": "O",
          "coord": [
            23.093799591064453,
            18.784099578857422,
            23.806299209594727
          ]
        },
        {
          "atom_index": 15977,
          "name": "OP2",
          "element": "O",
          "coord": [
            22.85449981689453,
            18.834299087524414,
            23.734600067138672
          ]
        },
        {
          "atom_index": 15978,
          "name": "O5'",
          "element": "O",
          "coord": [
            22.902099609375,
            18.660999298095703,
            23.90719985961914
          ]
        },
        {
          "atom_index": 15979,
          "name": "C5'",
          "element": "C",
          "coord": [
            22.827499389648438,
            18.56599998474121,
            23.833099365234375
          ]
        },
        {
          "atom_index": 15980,
          "name": "C4'",
          "element": "C",
          "coord": [
            22.744400024414062,
            18.4773006439209,
            23.922199249267578
          ]
        },
        {
          "atom_index": 15981,
          "name": "O4'",
          "element": "O",
          "coord": [
            22.632600784301758,
            18.5531005859375,
            23.975299835205078
          ]
        },
        {
          "atom_index": 15982,
          "name": "C3'",
          "element": "C",
          "coord": [
            22.67889976501465,
            18.36090087890625,
            23.85140037536621
          ]
        },
        {
          "atom_index": 15983,
          "name": "O3'",
          "element": "O",
          "coord": [
            22.76449966430664,
            18.249300003051758,
            23.836299896240234
          ]
        },
        {
          "atom_index": 15984,
          "name": "C2'",
          "element": "C",
          "coord": [
            22.557100296020508,
            18.332599639892578,
            23.937700271606445
          ]
        },
        {
          "atom_index": 15985,
          "name": "O2'",
          "element": "O",
          "coord": [
            22.593599319458008,
            18.259899139404297,
            24.053699493408203
          ]
        },
        {
          "atom_index": 15986,
          "name": "C1'",
          "element": "C",
          "coord": [
            22.516799926757812,
            18.472700119018555,
            23.980300903320312
          ]
        },
        {
          "atom_index": 15987,
          "name": "N1",
          "element": "N",
          "coord": [
            22.41550064086914,
            18.532400131225586,
            23.890600204467773
          ]
        },
        {
          "atom_index": 15988,
          "name": "C2",
          "element": "C",
          "coord": [
            22.284799575805664,
            18.486099243164062,
            23.88409996032715
          ]
        },
        {
          "atom_index": 15989,
          "name": "O2",
          "element": "O",
          "coord": [
            22.240800857543945,
            18.3927001953125,
            23.948699951171875
          ]
        },
        {
          "atom_index": 15990,
          "name": "N3",
          "element": "N",
          "coord": [
            22.206300735473633,
            18.556400299072266,
            23.7947998046875
          ]
        },
        {
          "atom_index": 15991,
          "name": "C4",
          "element": "C",
          "coord": [
            22.241899490356445,
            18.663299560546875,
            23.71619987487793
          ]
        },
        {
          "atom_index": 15992,
          "name": "O4",
          "element": "O",
          "coord": [
            22.163299560546875,
            18.71780014038086,
            23.640399932861328
          ]
        },
        {
          "atom_index": 15993,
          "name": "C5",
          "element": "C",
          "coord": [
            22.37619972229004,
            18.704299926757812,
            23.729799270629883
          ]
        },
        {
          "atom_index": 15994,
          "name": "C6",
          "element": "C",
          "coord": [
            22.453800201416016,
            18.639400482177734,
            23.81450080871582
          ]
        }
      ]
    },
    {
      "id": "A:745",
      "chain": "A",
      "resseq": 745,
      "icode": "",
      "resname": "1MG",
      "hetflag": " ",
      "sasa": 0.0,
      "atoms": [
        {
          "atom_index": 15995,
          "name": "P",
          "element": "P",
          "coord": [
            22.802499771118164,
            18.196300506591797,
            23.689800262451172
          ]
        },
        {
          "atom_index": 15996,
          "name": "OP1",
          "element": "O",
          "coord": [
            22.949199676513672,
            18.164499282836914,
            23.693899154663086
          ]
        },
        {
          "atom_index": 15997,
          "name": "OP2",
          "element": "O",
          "coord": [
            22.754899978637695,
            18.295900344848633,
            23.587600708007812
          ]
        },
        {
          "atom_index": 15998,
          "name": "O5'",
          "element": "O",
          "coord": [
            22.723100662231445,
            18.058500289916992,
            23.674100875854492
          ]
        },
        {
          "atom_index": 15999,
          "name": "C5'",
          "element": "C",
          "coord": [
            22.584199905395508,
            18.046100616455078,
            23.70359992980957
          ]
        },
        {
          "atom_index": 16000,
          "name": "C4'",
          "element": "C",
          "coord": [
            22.49839973449707,
            18.11090087890625,
            23.59830093383789
          ]
        },
        {
          "atom_index": 16001,
          "name": "O4'",
          "element": "O",
          "coord": [
            22.47279930114746,
            18.255399703979492,
            23.59749984741211
          ]
        },
        {
          "atom_index": 16002,
          "name": "C3'",
          "element": "C",
          "coord": [
            22.477100372314453,
            18.062299728393555,
            23.45669937133789
          ]
        },
        {
          "atom_index": 16003,
          "name": "O3'",
          "element": "O",
          "coord": [
            22.47599983215332,
            17.926700592041016,
            23.420000076293945
          ]
        },
        {
          "atom_index": 16004,
          "name": "C2'",
          "element": "C",
          "coord": [
            22.37980079650879,
            18.159900665283203,
            23.399999618530273
          ]
        },
        {
          "atom_index": 16005,
          "name": "O2'",
          "element": "O",
          "coord": [
            22.34709930419922,
            18.163400650024414,
            23.2632999420166
          ]
        },
        {
          "atom_index": 16006,
          "name": "C1'",
          "element": "C",
          "coord": [
            22.412700653076172,
            18.286300659179688,
            23.473800659179688
          ]
        },
        {
          "atom_index": 16007,
          "name": "N9",
          "element": "N",
          "coord": [
            22.356000900268555,
            18.417400360107422,
            23.43910026550293
          ]
        },
        {
          "atom_index": 16008,
          "name": "C8",
          "element": "C",
          "coord": [
            22.438600540161133,
            18.516599655151367,
            23.41360092163086
          ]
        },
        {
          "atom_index": 16009,
          "name": "N7",
          "element": "N",
          "coord": [
            22.371000289916992,
            18.62179946899414,
            23.37470054626465
          ]
        },
        {
          "atom_index": 16010,
          "name": "C5",
          "element": "C",
          "coord": [
            22.242599487304688,
            18.58930015563965,
            23.369300842285156
          ]
        },
        {
          "atom_index": 16011,
          "name": "C6",
          "element": "C",
          "coord": [
            22.129499435424805,
            18.661500930786133,
            23.334400177001953
          ]
        },
        {
          "atom_index": 16012,
          "name": "O6",
          "element": "O",
          "coord": [
            22.13920021057129,
            18.79450035095215,
            23.296199798583984
          ]
        },
        {
          "atom_index": 16013,
          "name": "N1",
          "element": "N",
          "coord": [
            22.01420021057129,
            18.601499557495117,
            23.33930015563965
          ]
        },
        {
          "atom_index": 16014,
          "name": "CM1",
          "element": "C",
          "coord": [
            21.894899368286133,
            18.674800872802734,
            23.302600860595703
          ]
        },
        {
          "atom_index": 16015,
          "name": "C2",
          "element": "C",
          "coord": [
            22.005699157714844,
            18.47599983215332,
            23.375699996948242
          ]
        },
        {
          "atom_index": 16016,
          "name": "N2",
          "element": "N",
          "coord": [
            21.87380027770996,
            18.417800903320312,
            23.377899169921875
          ]
        },
        {
          "atom_index": 16017,
          "name": "N3",
          "element": "N",
          "coord": [
            22.11039924621582,
            18.40220069885254,
            23.40959930419922
          ]
        },
        {
          "atom_index": 16018,
          "name": "C4",
          "element": "C",
          "coord": [
            22.23189926147461,
            18.457599639892578,
            23.407100677490234
          ]
        }
      ]
    },
    {
      "id": "A:746",
      "chain": "A",
      "resseq": 746,
      "icode": "",
      "resname": "PSU",
      "hetflag": " ",
      "sasa": 0.0,
      "atoms": [
        {
          "atom_index": 16019,
          "name": "N1",
          "element": "N",
          "coord": [
            22.730199813842773,
            18.508499145507812,
            23.077499389648438
          ]
        },
        {
          "atom_index": 16020,
          "name": "C2",
          "element": "C",
          "coord": [
            22.675199508666992,
            18.62070083618164,
            23.11870002746582
          ]
        },
        {
          "atom_index": 16021,
          "name": "N3",
          "element": "N",
          "coord": [
            22.542800903320312,
            18.637100219726562,
            23.118499755859375
          ]
        },
        {
          "atom_index": 16022,
          "name": "C4",
          "element": "C",
          "coord": [
            22.464099884033203,
            18.54170036315918,
            23.07699966430664
          ]
        },
        {
          "atom_index": 16023,
          "name": "C5",
          "element": "C",
          "coord": [
            22.517799377441406,
            18.419599533081055,
            23.031099319458008
          ]
        },
        {
          "atom_index": 16024,
          "name": "C6",
          "element": "C",
          "coord": [
            22.656600952148438,
            18.408899307250977,
            23.034500122070312
          ]
        },
        {
          "atom_index": 16025,
          "name": "O2",
          "element": "O",
          "coord": [
            22.749099731445312,
            18.71139907836914,
            23.158199310302734
          ]
        },
        {
          "atom_index": 16026,
          "name": "O4",
          "element": "O",
          "coord": [
            22.34269905090332,
            18.559499740600586,
            23.077899932861328
          ]
        },
        {
          "atom_index": 16027,
          "name": "C1'",
          "element": "C",
          "coord": [
            22.4330997467041,
            18.30590057373047,
            22.983400344848633
          ]
        },
        {
          "atom_index": 16028,
          "name": "C2'",
          "element": "C",
          "coord": [
            22.457799911499023,
            18.26729965209961,
            22.837299346923828
          ]
        },
        {
          "atom_index": 16029,
          "name": "O2'",
          "element": "O",
          "coord": [
            22.358200073242188,
            18.32939910888672,
            22.757699966430664
          ]
        },
        {
          "atom_index": 16030,
          "name": "C3'",
          "element": "C",
          "coord": [
            22.43630027770996,
            18.11639976501465,
            22.842500686645508
          ]
        },
        {
          "atom_index": 16031,
          "name": "C4'",
          "element": "C",
          "coord": [
            22.49650001525879,
            18.080699920654297,
            22.976900100708008
          ]
        },
        {
          "atom_index": 16032,
          "name": "O3'",
          "element": "O",
          "coord": [
            22.49329948425293,
            18.043800354003906,
            22.73430061340332
          ]
        },
        {
          "atom_index": 16033,
          "name": "O4'",
          "element": "O",
          "coord": [
            22.455799102783203,
            18.190399169921875,
            23.06209945678711
          ]
        },
        {
          "atom_index": 16034,
          "name": "C5'",
          "element": "C",
          "coord": [
            22.451200485229492,
            17.94969940185547,
            23.035400390625
          ]
        },
        {
          "atom_index": 16035,
          "name": "O5'",
          "element": "O",
          "coord": [
            22.432600021362305,
            17.958599090576172,
            23.175199508666992
          ]
        },
        {
          "atom_index": 16036,
          "name": "P",
          "element": "P",
          "coord": [
            22.53580093383789,
            17.890899658203125,
            23.275299072265625
          ]
        },
        {
          "atom_index": 16037,
          "name": "OP1",
          "element": "O",
          "coord": [
            22.536800384521484,
            17.742900848388672,
            23.251399993896484
          ]
        },
        {
          "atom_index": 16038,
          "name": "OP2",
          "element": "O",
          "coord": [
            22.66510009765625,
            17.96579933166504,
            23.25749969482422
          ]
        }
      ]
    },
    {
      "id": "A:747",
      "chain": "A",
      "resseq": 747,
      "icode": "",
      "resname": "5MU",
      "hetflag": " ",
      "sasa": 0.0,
      "atoms": [
        {
          "atom_index": 16039,
          "name": "N1",
          "element": "N",
          "coord": [
            22.58839988708496,
            17.398700714111328,
            22.538299560546875
          ]
        },
        {
          "atom_index": 16040,
          "name": "C2",
          "element": "C",
          "coord": [
            22.67569923400879,
            17.359100341796875,
            22.630399703979492
          ]
        },
        {
          "atom_index": 16041,
          "name": "N3",
          "element": "N",
          "coord": [
            22.80579948425293,
            17.36669921875,
            22.61989974975586
          ]
        },
        {
          "atom_index": 16042,
          "name": "C4",
          "element": "C",
          "coord": [
            22.857200622558594,
            17.420499801635742,
            22.51059913635254
          ]
        },
        {
          "atom_index": 16043,
          "name": "C5",
          "element": "C",
          "coord": [
            22.770200729370117,
            17.46769905090332,
            22.408000946044922
          ]
        },
        {
          "atom_index": 16044,
          "name": "C5M",
          "element": "C",
          "coord": [
            22.805400848388672,
            17.532800674438477,
            22.27429962158203
          ]
        },
        {
          "atom_index": 16045,
          "name": "C6",
          "element": "C",
          "coord": [
            22.632299423217773,
            17.454099655151367,
            22.427900314331055
          ]
        },
        {
          "atom_index": 16046,
          "name": "O2",
          "element": "O",
          "coord": [
            22.647300720214844,
            17.30820083618164,
            22.732799530029297
          ]
        },
        {
          "atom_index": 16047,
          "name": "O4",
          "element": "O",
          "coord": [
            22.97480010986328,
            17.423200607299805,
            22.510400772094727
          ]
        },
        {
          "atom_index": 16048,
          "name": "C1'",
          "element": "C",
          "coord": [
            22.438800811767578,
            17.4060001373291,
            22.524499893188477
          ]
        },
        {
          "atom_index": 16049,
          "name": "C2'",
          "element": "C",
          "coord": [
            22.353099822998047,
            17.3435001373291,
            22.633899688720703
          ]
        },
        {
          "atom_index": 16050,
          "name": "O2'",
          "element": "O",
          "coord": [
            22.414400100708008,
            17.225200653076172,
            22.682199478149414
          ]
        },
        {
          "atom_index": 16051,
          "name": "C3'",
          "element": "C",
          "coord": [
            22.354299545288086,
            17.45400047302246,
            22.741100311279297
          ]
        },
        {
          "atom_index": 16052,
          "name": "C4'",
          "element": "C",
          "coord": [
            22.394800186157227,
            17.582199096679688,
            22.66510009765625
          ]
        },
        {
          "atom_index": 16053,
          "name": "O3'",
          "element": "O",
          "coord": [
            22.23390007019043,
            17.464099884033203,
            22.814300537109375
          ]
        },
        {
          "atom_index": 16054,
          "name": "O4'",
          "element": "O",
          "coord": [
            22.406099319458008,
            17.541200637817383,
            22.52669906616211
          ]
        },
        {
          "atom_index": 16055,
          "name": "C5'",
          "element": "C",
          "coord": [
            22.306800842285156,
            17.70439910888672,
            22.678699493408203
          ]
        },
        {
          "atom_index": 16056,
          "name": "O5'",
          "element": "O",
          "coord": [
            22.38010025024414,
            17.815799713134766,
            22.729299545288086
          ]
        },
        {
          "atom_index": 16057,
          "name": "P",
          "element": "P",
          "coord": [
            22.40180015563965,
            17.947900772094727,
            22.642499923706055
          ]
        },
        {
          "atom_index": 16058,
          "name": "OP1",
          "element": "O",
          "coord": [
            22.481399536132812,
            17.910200119018555,
            22.520000457763672
          ]
        },
        {
          "atom_index": 16059,
          "name": "OP2",
          "element": "O",
          "coord": [
            22.26740074157715,
            18.013200759887695,
            22.62689971923828
          ]
        }
      ]
    },
    {
      "id": "A:748",
      "chain": "A",
      "resseq": 748,
      "icode": "",
      "resname": "G",
      "hetflag": " ",
      "sasa": 0.0,
      "atoms": [
        {
          "atom_index": 16060,
          "name": "P",
          "element": "P",
          "coord": [
            22.217599868774414,
            17.379499435424805,
            22.949800491333008
          ]
        },
        {
          "atom_index": 16061,
          "name": "OP1",
          "element": "O",
          "coord": [
            22.30190086364746,
            17.257699966430664,
            22.94499969482422
          ]
        },
        {
          "atom_index": 16062,
          "name": "OP2",
          "element": "O",
          "coord": [
            22.073299407958984,
            17.367599487304688,
            22.978500366210938
          ]
        },
        {
          "atom_index": 16063,
          "name": "O5'",
          "element": "O",
          "coord": [
            22.285200119018555,
            17.470500946044922,
            23.060800552368164
          ]
        },
        {
          "atom_index": 16064,
          "name": "C5'",
          "element": "C",
          "coord": [
            22.2992000579834,
            17.42300033569336,
            23.19379997253418
          ]
        },
        {
          "atom_index": 16065,
          "name": "C4'",
          "element": "C",
          "coord": [
            22.291400909423828,
            17.535900115966797,
            23.292999267578125
          ]
        },
        {
          "atom_index": 16066,
          "name": "O4'",
          "element": "O",
          "coord": [
            22.245100021362305,
            17.65570068359375,
            23.2268009185791
          ]
        },
        {
          "atom_index": 16067,
          "name": "C3'",
          "element": "C",
          "coord": [
            22.195499420166016,
            17.517900466918945,
            23.409099578857422
          ]
        },
        {
          "atom_index": 16068,
          "name": "O3'",
          "element": "O",
          "coord": [
            22.25309944152832,
            17.442899703979492,
            23.51420021057129
          ]
        },
        {
          "atom_index": 16069,
          "name": "C2'",
          "element": "C",
          "coord": [
            22.163999557495117,
            17.660999298095703,
            23.450199127197266
          ]
        },
        {
          "atom_index": 16070,
          "name": "O2'",
          "element": "O",
          "coord": [
            22.265100479125977,
            17.710399627685547,
            23.53619956970215
          ]
        },
        {
          "atom_index": 16071,
          "name": "C1'",
          "element": "C",
          "coord": [
            22.173799514770508,
            17.736000061035156,
            23.317399978637695
          ]
        },
        {
          "atom_index": 16072,
          "name": "N9",
          "element": "N",
          "coord": [
            22.042499542236328,
            17.769500732421875,
            23.26059913635254
          ]
        },
        {
          "atom_index": 16073,
          "name": "C8",
          "element": "C",
          "coord": [
            21.922700881958008,
            17.708599090576172,
            23.28219985961914
          ]
        },
        {
          "atom_index": 16074,
          "name": "N7",
          "element": "N",
          "coord": [
            21.82509994506836,
            17.764799118041992,
            23.216899871826172
          ]
        },
        {
          "atom_index": 16075,
          "name": "C5",
          "element": "C",
          "coord": [
            21.88479995727539,
            17.86829948425293,
            23.1481990814209
          ]
        },
        {
          "atom_index": 16076,
          "name": "C6",
          "element": "C",
          "coord": [
            21.829500198364258,
            17.965099334716797,
            23.061599731445312
          ]
        },
        {
          "atom_index": 16077,
          "name": "O6",
          "element": "O",
          "coord": [
            21.712799072265625,
            17.97909927368164,
            23.02560043334961
          ]
        },
        {
          "atom_index": 16078,
          "name": "N1",
          "element": "N",
          "coord": [
            21.925500869750977,
            18.0531005859375,
            23.01569938659668
          ]
        },
        {
          "atom_index": 16079,
          "name": "C2",
          "element": "C",
          "coord": [
            22.058000564575195,
            18.048099517822266,
            23.048599243164062
          ]
        },
        {
          "atom_index": 16080,
          "name": "N2",
          "element": "N",
          "coord": [
            22.135700225830078,
            18.141799926757812,
            22.993799209594727
          ]
        },
        {
          "atom_index": 16081,
          "name": "N3",
          "element": "N",
          "coord": [
            22.11079978942871,
            17.95870018005371,
            23.12929916381836
          ]
        },
        {
          "atom_index": 16082,
          "name": "C4",
          "element": "C",
          "coord": [
            22.01849937438965,
            17.87299919128418,
            23.175399780273438
          ]
        }
      ]
    },
    {
      "id": "A:749",
      "chain": "A",
      "resseq": 749,
      "icode": "",
      "resname": "A",
      "hetflag": " ",
      "sasa": 0.0,
      "atoms": [
        {
          "atom_index": 16083,
          "name": "P",
          "element": "P",
          "coord": [
            22.166799545288086,
            17.33340072631836,
            23.592899322509766
          ]
        },
        {
          "atom_index": 16084,
          "name": "OP1",
          "element": "O",
          "coord": [
            22.21739959716797,
            17.32430076599121,
            23.731700897216797
          ]
        },
        {
          "atom_index": 16085,
          "name": "OP2",
          "element": "O",
          "coord": [
            22.159700393676758,
            17.213199615478516,
            23.50749969482422
          ]
        },
        {
          "atom_index": 16086,
          "name": "O5'",
          "element": "O",
          "coord": [
            22.020299911499023,
            17.39389991760254,
            23.596799850463867
          ]
        },
        {
          "atom_index": 16087,
          "name": "C5'",
          "element": "C",
          "coord": [
            21.912700653076172,
            17.32229995727539,
            23.5393009185791
          ]
        },
        {
          "atom_index": 16088,
          "name": "C4'",
          "element": "C",
          "coord": [
            21.789899826049805,
            17.32830047607422,
            23.625499725341797
          ]
        },
        {
          "atom_index": 16089,
          "name": "O4'",
          "element": "O",
          "coord": [
            21.823299407958984,
            17.38559913635254,
            23.75469970703125
          ]
        },
        {
          "atom_index": 16090,
          "name": "C3'",
          "element": "C",
          "coord": [
            21.67729949951172,
            17.416400909423828,
            23.57469940185547
          ]
        },
        {
          "atom_index": 16091,
          "name": "O3'",
          "element": "O",
          "coord": [
            21.59779930114746,
            17.355600357055664,
            23.475299835205078
          ]
        },
        {
          "atom_index": 16092,
          "name": "C2'",
          "element": "C",
          "coord": [
            21.602500915527344,
            17.447999954223633,
            23.702199935913086
          ]
        },
        {
          "atom_index": 16093,
          "name": "O2'",
          "element": "O",
          "coord": [
            21.529699325561523,
            17.334800720214844,
            23.74679946899414
          ]
        },
        {
          "atom_index": 16094,
          "name": "C1'",
          "element": "C",
          "coord": [
            21.719200134277344,
            17.470199584960938,
            23.797500610351562
          ]
        },
        {
          "atom_index": 16095,
          "name": "N9",
          "element": "N",
          "coord": [
            21.770700454711914,
            17.607999801635742,
            23.788299560546875
          ]
        },
        {
          "atom_index": 16096,
          "name": "C8",
          "element": "C",
          "coord": [
            21.902700424194336,
            17.637800216674805,
            23.767499923706055
          ]
        },
        {
          "atom_index": 16097,
          "name": "N7",
          "element": "N",
          "coord": [
            21.928699493408203,
            17.765300750732422,
            23.760900497436523
          ]
        },
        {
          "atom_index": 16098,
          "name": "C5",
          "element": "C",
          "coord": [
            21.805099487304688,
            17.822999954223633,
            23.777799606323242
          ]
        },
        {
          "atom_index": 16099,
          "name": "C6",
          "element": "C",
          "coord": [
            21.767499923706055,
            17.956100463867188,
            23.780899047851562
          ]
        },
        {
          "atom_index": 16100,
          "name": "N6",
          "element": "N",
          "coord": [
            21.85569953918457,
            18.053800582885742,
            23.76490020751953
          ]
        },
        {
          "atom_index": 16101,
          "name": "N1",
          "element": "N",
          "coord": [
            21.637699127197266,
            17.98539924621582,
            23.798900604248047
          ]
        },
        {
          "atom_index": 16102,
          "name": "C2",
          "element": "C",
          "coord": [
            21.550600051879883,
            17.885700225830078,
            23.814599990844727
          ]
        },
        {
          "atom_index": 16103,
          "name": "N3",
          "element": "N",
          "coord": [
            21.57469940185547,
            17.756099700927734,
            23.814599990844727
          ]
        },
        {
          "atom_index": 16104,
          "name": "C4",
          "element": "C",
          "coord": [
            21.70549964904785,
            17.729799270629883,
            23.79520034790039
          ]
        }
      ]
    },
    {
      "id": "A:750",
      "chain": "A",
      "resseq": 750,
      "icode": "",
      "resname": "A",
      "hetflag": " ",
      "sasa": 0.0,
      "atoms": [
        {
          "atom_index": 16105,
          "name": "P",
          "element": "P",
          "coord": [
            21.601699829101562,
            17.412900924682617,
            23.325899124145508
          ]
        },
        {
          "atom_index": 16106,
          "name": "OP1",
          "element": "O",
          "coord": [
            21.534400939941406,
            17.318300247192383,
            23.234699249267578
          ]
        },
        {
          "atom_index": 16107,
          "name": "OP2",
          "element": "O",
          "coord": [
            21.741100311279297,
            17.453800201416016,
            23.30109977722168
          ]
        },
        {
          "atom_index": 16108,
          "name": "O5'",
          "element": "O",
          "coord": [
            21.51449966430664,
            17.545499801635742,
            23.332500457763672
          ]
        },
        {
          "atom_index": 16109,
          "name": "C5'",
          "element": "C",
          "coord": [
            21.37980079650879,
            17.54210090637207,
            23.37619972229004
          ]
        },
        {
          "atom_index": 16110,
          "name": "C4'",
          "element": "C",
          "coord": [
            21.313100814819336,
            17.675399780273438,
            23.355899810791016
          ]
        },
        {
          "atom_index": 16111,
          "name": "O4'",
          "element": "O",
          "coord": [
            21.363500595092773,
            17.769500732421875,
            23.453800201416016
          ]
        },
        {
          "atom_index": 16112,
          "name": "C3'",
          "element": "C",
          "coord": [
            21.340499877929688,
            17.740999221801758,
            23.221599578857422
          ]
        },
        {
          "atom_index": 16113,
          "name": "O3'",
          "element": "O",
          "coord": [
            21.251399993896484,
            17.696199417114258,
            23.1205997467041
          ]
        },
        {
          "atom_index": 16114,
          "name": "C2'",
          "element": "C",
          "coord": [
            21.32699966430664,
            17.889400482177734,
            23.252700805664062
          ]
        },
        {
          "atom_index": 16115,
          "name": "O2'",
          "element": "O",
          "coord": [
            21.19070053100586,
            17.928699493408203,
            23.25480079650879
          ]
        },
        {
          "atom_index": 16116,
          "name": "C1'",
          "element": "C",
          "coord": [
            21.380199432373047,
            17.896299362182617,
            23.39550018310547
          ]
        },
        {
          "atom_index": 16117,
          "name": "N9",
          "element": "N",
          "coord": [
            21.523099899291992,
            17.931699752807617,
            23.40410041809082
          ]
        },
        {
          "atom_index": 16118,
          "name": "C8",
          "element": "C",
          "coord": [
            21.613300323486328,
            17.863300323486328,
            23.480300903320312
          ]
        },
        {
          "atom_index": 16119,
          "name": "N7",
          "element": "N",
          "coord": [
            21.734600067138672,
            17.91029930114746,
            23.476299285888672
          ]
        },
        {
          "atom_index": 16120,
          "name": "C5",
          "element": "C",
          "coord": [
            21.723499298095703,
            18.019500732421875,
            23.393699645996094
          ]
        },
        {
          "atom_index": 16121,
          "name": "C6",
          "element": "C",
          "coord": [
            21.81839942932129,
            18.11240005493164,
            23.35110092163086
          ]
        },
        {
          "atom_index": 16122,
          "name": "N6",
          "element": "N",
          "coord": [
            21.946399688720703,
            18.10849952697754,
            23.386699676513672
          ]
        },
        {
          "atom_index": 16123,
          "name": "N1",
          "element": "N",
          "coord": [
            21.77910041809082,
            18.209699630737305,
            23.266799926757812
          ]
        },
        {
          "atom_index": 16124,
          "name": "C2",
          "element": "C",
          "coord": [
            21.651100158691406,
            18.21470069885254,
            23.230100631713867
          ]
        },
        {
          "atom_index": 16125,
          "name": "N3",
          "element": "N",
          "coord": [
            21.552499771118164,
            18.13290023803711,
            23.265100479125977
          ]
        },
        {
          "atom_index": 16126,
          "name": "C4",
          "element": "C",
          "coord": [
            21.594499588012695,
            18.035400390625,
            23.347700119018555
          ]
        }
      ]
    },
    {
      "id": "A:751",
      "chain": "A",
      "resseq": 751,
      "icode": "",
      "resname": "A",
      "hetflag": " ",
      "sasa": 0.0,
      "atoms": [
        {
          "atom_index": 16127,
          "name": "P",
          "element": "P",
          "coord": [
            21.304500579833984,
            17.652299880981445,
            22.975400924682617
          ]
        },
        {
          "atom_index": 16128,
          "name": "OP1",
          "element": "O",
          "coord": [
            21.197399139404297,
            17.574199676513672,
            22.909500122070312
          ]
        },
        {
          "atom_index": 16129,
          "name": "OP2",
          "element": "O",
          "coord": [
            21.440399169921875,
            17.595500946044922,
            22.988300323486328
          ]
        },
        {
          "atom_index": 16130,
          "name": "O5'",
          "element": "O",
          "coord": [
            21.317800521850586,
            17.78860092163086,
            22.895599365234375
          ]
        },
        {
          "atom_index": 16131,
          "name": "C5'",
          "element": "C",
          "coord": [
            21.442899703979492,
            17.853900909423828,
            22.883399963378906
          ]
        },
        {
          "atom_index": 16132,
          "name": "C4'",
          "element": "C",
          "coord": [
            21.433300018310547,
            17.971599578857422,
            22.790199279785156
          ]
        },
        {
          "atom_index": 16133,
          "name": "O4'",
          "element": "O",
          "coord": [
            21.455699920654297,
            17.927499771118164,
            22.65369987487793
          ]
        },
        {
          "atom_index": 16134,
          "name": "C3'",
          "element": "C",
          "coord": [
            21.29759979248047,
            18.039899826049805,
            22.785999298095703
          ]
        },
        {
          "atom_index": 16135,
          "name": "O3'",
          "element": "O",
          "coord": [
            21.281200408935547,
            18.133800506591797,
            22.890600204467773
          ]
        },
        {
          "atom_index": 16136,
          "name": "C2'",
          "element": "C",
          "coord": [
            21.296600341796875,
            18.102699279785156,
            22.64780044555664
          ]
        },
        {
          "atom_index": 16137,
          "name": "O2'",
          "element": "O",
          "coord": [
            21.375499725341797,
            18.220399856567383,
            22.647600173950195
          ]
        },
        {
          "atom_index": 16138,
          "name": "C1'",
          "element": "C",
          "coord": [
            21.369800567626953,
            17.996299743652344,
            22.565900802612305
          ]
        },
        {
          "atom_index": 16139,
          "name": "N9",
          "element": "N",
          "coord": [
            21.277799606323242,
            17.897600173950195,
            22.505599975585938
          ]
        },
        {
          "atom_index": 16140,
          "name": "C8",
          "element": "C",
          "coord": [
            21.276899337768555,
            17.76259994506836,
            22.529699325561523
          ]
        },
        {
          "atom_index": 16141,
          "name": "N7",
          "element": "N",
          "coord": [
            21.185400009155273,
            17.696500778198242,
            22.463899612426758
          ]
        },
        {
          "atom_index": 16142,
          "name": "C5",
          "element": "C",
          "coord": [
            21.12190055847168,
            17.794200897216797,
            22.389699935913086
          ]
        },
        {
          "atom_index": 16143,
          "name": "C6",
          "element": "C",
          "coord": [
            21.01449966430664,
            17.7898006439209,
            22.29960060119629
          ]
        },
        {
          "atom_index": 16144,
          "name": "N6",
          "element": "N",
          "coord": [
            20.950199127197266,
            17.678499221801758,
            22.265100479125977
          ]
        },
        {
          "atom_index": 16145,
          "name": "N1",
          "element": "N",
          "coord": [
            20.97450065612793,
            17.905000686645508,
            22.243000030517578
          ]
        },
        {
          "atom_index": 16146,
          "name": "C2",
          "element": "C",
          "coord": [
            21.037599563598633,
            18.01799964904785,
            22.275400161743164
          ]
        },
        {
          "atom_index": 16147,
          "name": "N3",
          "element": "N",
          "coord": [
            21.138999938964844,
            18.034700393676758,
            22.35919952392578
          ]
        },
        {
          "atom_index": 16148,
          "name": "C4",
          "element": "C",
          "coord": [
            21.17729949951172,
            17.918399810791016,
            22.413999557495117
          ]
        }
      ]
    },
    {
      "id": "A:752",
      "chain": "A",
      "resseq": 752,
      "icode": "",
      "resname": "A",
      "hetflag": " ",
      "sasa": 0.0,
      "atoms": [
        {
          "atom_index": 16149,
          "name": "P",
          "element": "P",
          "coord": [
            21.136999130249023,
            18.160900115966797,
            22.955900192260742
          ]
        },
        {
          "atom_index": 16150,
          "name": "OP1",
          "element": "O",
          "coord": [
            21.102399826049805,
            18.047700881958008,
            23.04439926147461
          ]
        },
        {
          "atom_index": 16151,
          "name": "OP2",
          "element": "O",
          "coord": [
            21.043899536132812,
            18.19969940185547,
            22.84749984741211
          ]
        },
        {
          "atom_index": 16152,
          "name": "O5'",
          "element": "O",
          "coord": [
            21.162399291992188,
            18.28529930114746,
            23.052200317382812
          ]
        },
        {
          "atom_index": 16153,
          "name": "C5'",
          "element": "C",
          "coord": [
            21.259000778198242,
            18.277099609375,
            23.15679931640625
          ]
        },
        {
          "atom_index": 16154,
          "name": "C4'",
          "element": "C",
          "coord": [
            21.287399291992188,
            18.410400390625,
            23.222900390625
          ]
        },
        {
          "atom_index": 16155,
          "name": "O4'",
          "element": "O",
          "coord": [
            21.398500442504883,
            18.4773006439209,
            23.15730094909668
          ]
        },
        {
          "atom_index": 16156,
          "name": "C3'",
          "element": "C",
          "coord": [
            21.172700881958008,
            18.511899948120117,
            23.225799560546875
          ]
        },
        {
          "atom_index": 16157,
          "name": "O3'",
          "element": "O",
          "coord": [
            21.17889976501465,
            18.58340072631836,
            23.348800659179688
          ]
        },
        {
          "atom_index": 16158,
          "name": "C2'",
          "element": "C",
          "coord": [
            21.21109962463379,
            18.6072998046875,
            23.114200592041016
          ]
        },
        {
          "atom_index": 16159,
          "name": "O2'",
          "element": "O",
          "coord": [
            21.15410041809082,
            18.735300064086914,
            23.125200271606445
          ]
        },
        {
          "atom_index": 16160,
          "name": "C1'",
          "element": "C",
          "coord": [
            21.361799240112305,
            18.61079978942871,
            23.131900787353516
          ]
        },
        {
          "atom_index": 16161,
          "name": "N9",
          "element": "N",
          "coord": [
            21.442100524902344,
            18.66629981994629,
            23.022300720214844
          ]
        },
        {
          "atom_index": 16162,
          "name": "C8",
          "element": "C",
          "coord": [
            21.564800262451172,
            18.721200942993164,
            23.047800064086914
          ]
        },
        {
          "atom_index": 16163,
          "name": "N7",
          "element": "N",
          "coord": [
            21.627399444580078,
            18.76810073852539,
            22.943899154663086
          ]
        },
        {
          "atom_index": 16164,
          "name": "C5",
          "element": "C",
          "coord": [
            21.53969955444336,
            18.742399215698242,
            22.841100692749023
          ]
        },
        {
          "atom_index": 16165,
          "name": "C6",
          "element": "C",
          "coord": [
            21.550100326538086,
            18.76930046081543,
            22.704500198364258
          ]
        },
        {
          "atom_index": 16166,
          "name": "N6",
          "element": "N",
          "coord": [
            21.655500411987305,
            18.82859992980957,
            22.649599075317383
          ]
        },
        {
          "atom_index": 16167,
          "name": "N1",
          "element": "N",
          "coord": [
            21.448400497436523,
            18.733400344848633,
            22.624900817871094
          ]
        },
        {
          "atom_index": 16168,
          "name": "C2",
          "element": "C",
          "coord": [
            21.3435001373291,
            18.67300033569336,
            22.680500030517578
          ]
        },
        {
          "atom_index": 16169,
          "name": "N3",
          "element": "N",
          "coord": [
            21.32159996032715,
            18.64310073852539,
            22.80780029296875
          ]
        },
        {
          "atom_index": 16170,
          "name": "C4",
          "element": "C",
          "coord": [
            21.42449951171875,
            18.67970085144043,
            22.885799407958984
          ]
        }
      ]
    },
    {
      "id": "A:753",
      "chain": "A",
      "resseq": 753,
      "icode": "",
      "resname": "A",
      "hetflag": " ",
      "sasa": 0.0,
      "atoms": [
        {
          "atom_index": 16171,
          "name": "P",
          "element": "P",
          "coord": [
            21.051599502563477,
            18.589000701904297,
            23.44569969177246
          ]
        },
        {
          "atom_index": 16172,
          "name": "OP1",
          "element": "O",
          "coord": [
            20.930599212646484,
            18.57110023498535,
            23.362699508666992
          ]
        },
        {
          "atom_index": 16173,
          "name": "OP2",
          "element": "O",
          "coord": [
            21.063100814819336,
            18.707399368286133,
            23.532800674438477
          ]
        },
        {
          "atom_index": 16174,
          "name": "O5'",
          "element": "O",
          "coord": [
            21.071300506591797,
            18.463600158691406,
            23.540800094604492
          ]
        },
        {
          "atom_index": 16175,
          "name": "C5'",
          "element": "C",
          "coord": [
            21.12030029296875,
            18.480499267578125,
            23.672300338745117
          ]
        },
        {
          "atom_index": 16176,
          "name": "C4'",
          "element": "C",
          "coord": [
            21.21109962463379,
            18.367700576782227,
            23.712799072265625
          ]
        },
        {
          "atom_index": 16177,
          "name": "O4'",
          "element": "O",
          "coord": [
            21.321300506591797,
            18.358600616455078,
            23.62030029296875
          ]
        },
        {
          "atom_index": 16178,
          "name": "C3'",
          "element": "C",
          "coord": [
            21.276199340820312,
            18.38360023498535,
            23.84869956970215
          ]
        },
        {
          "atom_index": 16179,
          "name": "O3'",
          "element": "O",
          "coord": [
            21.1924991607666,
            18.335500717163086,
            23.951900482177734
          ]
        },
        {
          "atom_index": 16180,
          "name": "C2'",
          "element": "C",
          "coord": [
            21.405000686645508,
            18.304500579833984,
            23.8356990814209
          ]
        },
        {
          "atom_index": 16181,
          "name": "O2'",
          "element": "O",
          "coord": [
            21.380399703979492,
            18.167699813842773,
            23.86039924621582
          ]
        },
        {
          "atom_index": 16182,
          "name": "C1'",
          "element": "C",
          "coord": [
            21.438600540161133,
            18.321500778198242,
            23.68790054321289
          ]
        },
        {
          "atom_index": 16183,
          "name": "N9",
          "element": "N",
          "coord": [
            21.53890037536621,
            18.425600051879883,
            23.663299560546875
          ]
        },
        {
          "atom_index": 16184,
          "name": "C8",
          "element": "C",
          "coord": [
            21.516599655151367,
            18.538799285888672,
            23.59079933166504
          ]
        },
        {
          "atom_index": 16185,
          "name": "N7",
          "element": "N",
          "coord": [
            21.620500564575195,
            18.61680030822754,
            23.580400466918945
          ]
        },
        {
          "atom_index": 16186,
          "name": "C5",
          "element": "C",
          "coord": [
            21.71739959716797,
            18.548599243164062,
            23.649999618530273
          ]
        },
        {
          "atom_index": 16187,
          "name": "C6",
          "element": "C",
          "coord": [
            21.850000381469727,
            18.579099655151367,
            23.675899505615234
          ]
        },
        {
          "atom_index": 16188,
          "name": "N6",
          "element": "N",
          "coord": [
            21.90519905090332,
            18.690099716186523,
            23.632200241088867
          ]
        },
        {
          "atom_index": 16189,
          "name": "N1",
          "element": "N",
          "coord": [
            21.924299240112305,
            18.494300842285156,
            23.74810028076172
          ]
        },
        {
          "atom_index": 16190,
          "name": "C2",
          "element": "C",
          "coord": [
            21.867000579833984,
            18.381900787353516,
            23.79170036315918
          ]
        },
        {
          "atom_index": 16191,
          "name": "N3",
          "element": "N",
          "coord": [
            21.74049949645996,
            18.342599868774414,
            23.77400016784668
          ]
        },
        {
          "atom_index": 16192,
          "name": "C4",
          "element": "C",
          "coord": [
            21.670299530029297,
            18.430599212646484,
            23.701099395751953
          ]
        }
      ]
    },
    {
      "id": "A:754",
      "chain": "A",
      "resseq": 754,
      "icode": "",
      "resname": "U",
      "hetflag": " ",
      "sasa": 0.0,
      "atoms": [
        {
          "atom_index": 16193,
          "name": "P",
          "element": "P",
          "coord": [
            21.17889976501465,
            18.415300369262695,
            24.090099334716797
          ]
        },
        {
          "atom_index": 16194,
          "name": "OP1",
          "element": "O",
          "coord": [
            21.066200256347656,
            18.3572998046875,
            24.166500091552734
          ]
        },
        {
          "atom_index": 16195,
          "name": "OP2",
          "element": "O",
          "coord": [
            21.180299758911133,
            18.560199737548828,
            24.06100082397461
          ]
        },
        {
          "atom_index": 16196,
          "name": "O5'",
          "element": "O",
          "coord": [
            21.311199188232422,
            18.375499725341797,
            24.16790008544922
          ]
        },
        {
          "atom_index": 16197,
          "name": "C5'",
          "element": "C",
          "coord": [
            21.332399368286133,
            18.240699768066406,
            24.203500747680664
          ]
        },
        {
          "atom_index": 16198,
          "name": "C4'",
          "element": "C",
          "coord": [
            21.47209930419922,
            18.21649932861328,
            24.253000259399414
          ]
        },
        {
          "atom_index": 16199,
          "name": "O4'",
          "element": "O",
          "coord": [
            21.56800079345703,
            18.246200561523438,
            24.149799346923828
          ]
        },
        {
          "atom_index": 16200,
          "name": "C3'",
          "element": "C",
          "coord": [
            21.517499923706055,
            18.300199508666992,
            24.37070083618164
          ]
        },
        {
          "atom_index": 16201,
          "name": "O3'",
          "element": "O",
          "coord": [
            21.470199584960938,
            18.247699737548828,
            24.493200302124023
          ]
        },
        {
          "atom_index": 16202,
          "name": "C2'",
          "element": "C",
          "coord": [
            21.669099807739258,
            18.29509925842285,
            24.359399795532227
          ]
        },
        {
          "atom_index": 16203,
          "name": "O2'",
          "element": "O",
          "coord": [
            21.71980094909668,
            18.179100036621094,
            24.422399520874023
          ]
        },
        {
          "atom_index": 16204,
          "name": "C1'",
          "element": "C",
          "coord": [
            21.69070053100586,
            18.2810001373291,
            24.20840072631836
          ]
        },
        {
          "atom_index": 16205,
          "name": "N1",
          "element": "N",
          "coord": [
            21.741899490356445,
            18.403499603271484,
            24.14389991760254
          ]
        },
        {
          "atom_index": 16206,
          "name": "C2",
          "element": "C",
          "coord": [
            21.874500274658203,
            18.438199996948242,
            24.16200065612793
          ]
        },
        {
          "atom_index": 16207,
          "name": "O2",
          "element": "O",
          "coord": [
            21.953800201416016,
            18.37540054321289,
            24.23080062866211
          ]
        },
        {
          "atom_index": 16208,
          "name": "N3",
          "element": "N",
          "coord": [
            21.912500381469727,
            18.552600860595703,
            24.096399307250977
          ]
        },
        {
          "atom_index": 16209,
          "name": "C4",
          "element": "C",
          "coord": [
            21.835100173950195,
            18.63330078125,
            24.016700744628906
          ]
        },
        {
          "atom_index": 16210,
          "name": "O4",
          "element": "O",
          "coord": [
            21.885900497436523,
            18.73189926147461,
            23.96470069885254
          ]
        },
        {
          "atom_index": 16211,
          "name": "C5",
          "element": "C",
          "coord": [
            21.70009994506836,
            18.590499877929688,
            24.00200080871582
          ]
        },
        {
          "atom_index": 16212,
          "name": "C6",
          "element": "C",
          "coord": [
            21.659900665283203,
            18.478900909423828,
            24.063800811767578
          ]
        }
      ]
    },
    {
      "id": "A:755",
      "chain": "A",
      "resseq": 755,
      "icode": "",
      "resname": "U",
      "hetflag": " ",
      "sasa": 0.0,
      "atoms": [
        {
          "atom_index": 16213,
          "name": "P",
          "element": "P",
          "coord": [
            21.441200256347656,
            18.343900680541992,
            24.617799758911133
          ]
        },
        {
          "atom_index": 16214,
          "name": "OP1",
          "element": "O",
          "coord": [
            21.390199661254883,
            18.25950050354004,
            24.7278995513916
          ]
        },
        {
          "atom_index": 16215,
          "name": "OP2",
          "element": "O",
          "coord": [
            21.358600616455078,
            18.456300735473633,
            24.568700790405273
          ]
        },
        {
          "atom_index": 16216,
          "name": "O5'",
          "element": "O",
          "coord": [
            21.5846004486084,
            18.3981990814209,
            24.661399841308594
          ]
        },
        {
          "atom_index": 16217,
          "name": "C5'",
          "element": "C",
          "coord": [
            21.659900665283203,
            18.33099937438965,
            24.76129913330078
          ]
        },
        {
          "atom_index": 16218,
          "name": "C4'",
          "element": "C",
          "coord": [
            21.7903995513916,
            18.40049934387207,
            24.792400360107422
          ]
        },
        {
          "atom_index": 16219,
          "name": "O4'",
          "element": "O",
          "coord": [
            21.870399475097656,
            18.413999557495117,
            24.672700881958008
          ]
        },
        {
          "atom_index": 16220,
          "name": "C3'",
          "element": "C",
          "coord": [
            21.782100677490234,
            18.54210090637207,
            24.847000122070312
          ]
        },
        {
          "atom_index": 16221,
          "name": "O3'",
          "element": "O",
          "coord": [
            21.753599166870117,
            18.546600341796875,
            24.98539924621582
          ]
        },
        {
          "atom_index": 16222,
          "name": "C2'",
          "element": "C",
          "coord": [
            21.91950035095215,
            18.598899841308594,
            24.81399917602539
          ]
        },
        {
          "atom_index": 16223,
          "name": "O2'",
          "element": "O",
          "coord": [
            22.015100479125977,
            18.559799194335938,
            24.911100387573242
          ]
        },
        {
          "atom_index": 16224,
          "name": "C1'",
          "element": "C",
          "coord": [
            21.952699661254883,
            18.528099060058594,
            24.683000564575195
          ]
        },
        {
          "atom_index": 16225,
          "name": "N1",
          "element": "N",
          "coord": [
            21.93199920654297,
            18.614599227905273,
            24.565799713134766
          ]
        },
        {
          "atom_index": 16226,
          "name": "C2",
          "element": "C",
          "coord": [
            22.03689956665039,
            18.69529914855957,
            24.531600952148438
          ]
        },
        {
          "atom_index": 16227,
          "name": "O2",
          "element": "O",
          "coord": [
            22.141300201416016,
            18.69770050048828,
            24.593700408935547
          ]
        },
        {
          "atom_index": 16228,
          "name": "N3",
          "element": "N",
          "coord": [
            22.01490020751953,
            18.773300170898438,
            24.422199249267578
          ]
        },
        {
          "atom_index": 16229,
          "name": "C4",
          "element": "C",
          "coord": [
            21.90130043029785,
            18.777299880981445,
            24.345600128173828
          ]
        },
        {
          "atom_index": 16230,
          "name": "O4",
          "element": "O",
          "coord": [
            21.89620018005371,
            18.852800369262695,
            24.249399185180664
          ]
        },
        {
          "atom_index": 16231,
          "name": "C5",
          "element": "C",
          "coord": [
            21.797199249267578,
            18.690399169921875,
            24.387699127197266
          ]
        },
        {
          "atom_index": 16232,
          "name": "C6",
          "element": "C",
          "coord": [
            21.816099166870117,
            18.613300323486328,
            24.49410057067871
          ]
        }
      ]
    },
    {
      "id": "A:756",
      "chain": "A",
      "resseq": 756,
      "icode": "",
      "resname": "A",
      "hetflag": " ",
      "sasa": 0.0,
      "atoms": [
        {
          "atom_index": 16233,
          "name": "P",
          "element": "P",
          "coord": [
            21.676799774169922,
            18.672700881958008,
            25.048200607299805
          ]
        },
        {
          "atom_index": 16234,
          "name": "OP1",
          "element": "O",
          "coord": [
            21.643299102783203,
            18.637300491333008,
            25.18790054321289
          ]
        },
        {
          "atom_index": 16235,
          "name": "OP2",
          "element": "O",
          "coord": [
            21.569799423217773,
            18.716299057006836,
            24.955799102783203
          ]
        },
        {
          "atom_index": 16236,
          "name": "O5'",
          "element": "O",
          "coord": [
            21.786100387573242,
            18.78820037841797,
            25.051000595092773
          ]
        },
        {
          "atom_index": 16237,
          "name": "C5'",
          "element": "C",
          "coord": [
            21.89430046081543,
            18.784400939941406,
            25.142499923706055
          ]
        },
        {
          "atom_index": 16238,
          "name": "C4'",
          "element": "C",
          "coord": [
            21.986499786376953,
            18.902299880981445,
            25.123699188232422
          ]
        },
        {
          "atom_index": 16239,
          "name": "O4'",
          "element": "O",
          "coord": [
            22.0393009185791,
            18.901500701904297,
            24.988500595092773
          ]
        },
        {
          "atom_index": 16240,
          "name": "C3'",
          "element": "C",
          "coord": [
            21.923200607299805,
            19.04010009765625,
            25.136699676513672
          ]
        },
        {
          "atom_index": 16241,
          "name": "O3'",
          "element": "O",
          "coord": [
            21.904300689697266,
            19.08300018310547,
            25.270299911499023
          ]
        },
        {
          "atom_index": 16242,
          "name": "C2'",
          "element": "C",
          "coord": [
            22.018800735473633,
            19.126699447631836,
            25.056400299072266
          ]
        },
        {
          "atom_index": 16243,
          "name": "O2'",
          "element": "O",
          "coord": [
            22.138700485229492,
            19.14929962158203,
            25.128599166870117
          ]
        },
        {
          "atom_index": 16244,
          "name": "C1'",
          "element": "C",
          "coord": [
            22.050399780273438,
            19.033599853515625,
            24.940500259399414
          ]
        },
        {
          "atom_index": 16245,
          "name": "N9",
          "element": "N",
          "coord": [
            21.95319938659668,
            19.05139923095703,
            24.831899642944336
          ]
        },
        {
          "atom_index": 16246,
          "name": "C8",
          "element": "C",
          "coord": [
            21.834299087524414,
            18.987199783325195,
            24.80769920349121
          ]
        },
        {
          "atom_index": 16247,
          "name": "N7",
          "element": "N",
          "coord": [
            21.771499633789062,
            19.029699325561523,
            24.701200485229492
          ]
        },
        {
          "atom_index": 16248,
          "name": "C5",
          "element": "C",
          "coord": [
            21.855100631713867,
            19.128400802612305,
            24.653600692749023
          ]
        },
        {
          "atom_index": 16249,
          "name": "C6",
          "element": "C",
          "coord": [
            21.847400665283203,
            19.212299346923828,
            24.54330062866211
          ]
        },
        {
          "atom_index": 16250,
          "name": "N6",
          "element": "N",
          "coord": [
            21.746999740600586,
            19.210599899291992,
            24.456199645996094
          ]
        },
        {
          "atom_index": 16251,
          "name": "N1",
          "element": "N",
          "coord": [
            21.947399139404297,
            19.29949951171875,
            24.525699615478516
          ]
        },
        {
          "atom_index": 16252,
          "name": "C2",
          "element": "C",
          "coord": [
            22.0487003326416,
            19.301700592041016,
            24.612499237060547
          ]
        },
        {
          "atom_index": 16253,
          "name": "N3",
          "element": "N",
          "coord": [
            22.06800079345703,
            19.226699829101562,
            24.719200134277344
          ]
        },
        {
          "atom_index": 16254,
          "name": "C4",
          "element": "C",
          "coord": [
            21.966100692749023,
            19.1427001953125,
            24.733299255371094
          ]
        }
      ]
    },
    {
      "id": "A:757",
      "chain": "A",
      "resseq": 757,
      "icode": "",
      "resname": "G",
      "hetflag": " ",
      "sasa": 0.0,
      "atoms": [
        {
          "atom_index": 16255,
          "name": "P",
          "element": "P",
          "coord": [
            21.78219985961914,
            19.180999755859375,
            25.306699752807617
          ]
        },
        {
          "atom_index": 16256,
          "name": "OP1",
          "element": "O",
          "coord": [
            21.784799575805664,
            19.2012996673584,
            25.453399658203125
          ]
        },
        {
          "atom_index": 16257,
          "name": "OP2",
          "element": "O",
          "coord": [
            21.658599853515625,
            19.13050079345703,
            25.24209976196289
          ]
        },
        {
          "atom_index": 16258,
          "name": "O5'",
          "element": "O",
          "coord": [
            21.82200050354004,
            19.319000244140625,
            25.238399505615234
          ]
        },
        {
          "atom_index": 16259,
          "name": "C5'",
          "element": "C",
          "coord": [
            21.725200653076172,
            19.402000427246094,
            25.17569923400879
          ]
        },
        {
          "atom_index": 16260,
          "name": "C4'",
          "element": "C",
          "coord": [
            21.792800903320312,
            19.507400512695312,
            25.092100143432617
          ]
        },
        {
          "atom_index": 16261,
          "name": "O4'",
          "element": "O",
          "coord": [
            21.852500915527344,
            19.445199966430664,
            24.975000381469727
          ]
        },
        {
          "atom_index": 16262,
          "name": "C3'",
          "element": "C",
          "coord": [
            21.705400466918945,
            19.616500854492188,
            25.032800674438477
          ]
        },
        {
          "atom_index": 16263,
          "name": "O3'",
          "element": "O",
          "coord": [
            21.666200637817383,
            19.717899322509766,
            25.12339973449707
          ]
        },
        {
          "atom_index": 16264,
          "name": "C2'",
          "element": "C",
          "coord": [
            21.793800354003906,
            19.666000366210938,
            24.920499801635742
          ]
        },
        {
          "atom_index": 16265,
          "name": "O2'",
          "element": "O",
          "coord": [
            21.905399322509766,
            19.73550033569336,
            24.972900390625
          ]
        },
        {
          "atom_index": 16266,
          "name": "C1'",
          "element": "C",
          "coord": [
            21.843299865722656,
            19.533000946044922,
            24.864900588989258
          ]
        },
        {
          "atom_index": 16267,
          "name": "N9",
          "element": "N",
          "coord": [
            21.74329948425293,
            19.479900360107422,
            24.770099639892578
          ]
        },
        {
          "atom_index": 16268,
          "name": "C8",
          "element": "C",
          "coord": [
            21.657499313354492,
            19.374099731445312,
            24.786500930786133
          ]
        },
        {
          "atom_index": 16269,
          "name": "N7",
          "element": "N",
          "coord": [
            21.576499938964844,
            19.356700897216797,
            24.68670082092285
          ]
        },
        {
          "atom_index": 16270,
          "name": "C5",
          "element": "C",
          "coord": [
            21.609899520874023,
            19.458099365234375,
            24.600400924682617
          ]
        },
        {
          "atom_index": 16271,
          "name": "C6",
          "element": "C",
          "coord": [
            21.55699920654297,
            19.489299774169922,
            24.475299835205078
          ]
        },
        {
          "atom_index": 16272,
          "name": "O6",
          "element": "O",
          "coord": [
            21.467599868774414,
            19.431400299072266,
            24.415800094604492
          ]
        },
        {
          "atom_index": 16273,
          "name": "N1",
          "element": "N",
          "coord": [
            21.617799758911133,
            19.59869956970215,
            24.41830062866211
          ]
        },
        {
          "atom_index": 16274,
          "name": "C2",
          "element": "C",
          "coord": [
            21.718000411987305,
            19.669700622558594,
            24.475799560546875
          ]
        },
        {
          "atom_index": 16275,
          "name": "N2",
          "element": "N",
          "coord": [
            21.764400482177734,
            19.77389907836914,
            24.407400131225586
          ]
        },
        {
          "atom_index": 16276,
          "name": "N3",
          "element": "N",
          "coord": [
            21.769100189208984,
            19.64150047302246,
            24.592300415039062
          ]
        },
        {
          "atom_index": 16277,
          "name": "C4",
          "element": "C",
          "coord": [
            21.710599899291992,
            19.53529930114746,
            24.64929962158203
          ]
        }
      ]
    },
    {
      "id": "A:758",
      "chain": "A",
      "resseq": 758,
      "icode": "",
      "resname": "C",
      "hetflag": " ",
      "sasa": 0.0,
      "atoms": [
        {
          "atom_index": 16278,
          "name": "P",
          "element": "P",
          "coord": [
            21.514699935913086,
            19.7721004486084,
            25.12310028076172
          ]
        },
        {
          "atom_index": 16279,
          "name": "OP1",
          "element": "O",
          "coord": [
            21.510400772094727,
            19.90049934387207,
            25.195999145507812
          ]
        },
        {
          "atom_index": 16280,
          "name": "OP2",
          "element": "O",
          "coord": [
            21.427200317382812,
            19.661500930786133,
            25.167400360107422
          ]
        },
        {
          "atom_index": 16281,
          "name": "O5'",
          "element": "O",
          "coord": [
            21.483699798583984,
            19.805400848388672,
            24.970500946044922
          ]
        },
        {
          "atom_index": 16282,
          "name": "C5'",
          "element": "C",
          "coord": [
            21.53030014038086,
            19.925500869750977,
            24.911300659179688
          ]
        },
        {
          "atom_index": 16283,
          "name": "C4'",
          "element": "C",
          "coord": [
            21.46109962463379,
            19.957300186157227,
            24.78070068359375
          ]
        },
        {
          "atom_index": 16284,
          "name": "O4'",
          "element": "O",
          "coord": [
            21.46150016784668,
            19.841999053955078,
            24.692399978637695
          ]
        },
        {
          "atom_index": 16285,
          "name": "C3'",
          "element": "C",
          "coord": [
            21.315099716186523,
            19.996400833129883,
            24.78689956665039
          ]
        },
        {
          "atom_index": 16286,
          "name": "O3'",
          "element": "O",
          "coord": [
            21.2947998046875,
            20.129499435424805,
            24.830299377441406
          ]
        },
        {
          "atom_index": 16287,
          "name": "C2'",
          "element": "C",
          "coord": [
            21.270999908447266,
            19.973899841308594,
            24.643600463867188
          ]
        },
        {
          "atom_index": 16288,
          "name": "O2'",
          "element": "O",
          "coord": [
            21.316699981689453,
            20.08060073852539,
            24.5625
          ]
        },
        {
          "atom_index": 16289,
          "name": "C1'",
          "element": "C",
          "coord": [
            21.349599838256836,
            19.84760093688965,
            24.606300354003906
          ]
        },
        {
          "atom_index": 16290,
          "name": "N1",
          "element": "N",
          "coord": [
            21.267900466918945,
            19.72369956970215,
            24.621599197387695
          ]
        },
        {
          "atom_index": 16291,
          "name": "C2",
          "element": "C",
          "coord": [
            21.158700942993164,
            19.69499969482422,
            24.53730010986328
          ]
        },
        {
          "atom_index": 16292,
          "name": "O2",
          "element": "O",
          "coord": [
            21.131900787353516,
            19.770200729370117,
            24.443199157714844
          ]
        },
        {
          "atom_index": 16293,
          "name": "N3",
          "element": "N",
          "coord": [
            21.086000442504883,
            19.582799911499023,
            24.55660057067871
          ]
        },
        {
          "atom_index": 16294,
          "name": "C4",
          "element": "C",
          "coord": [
            21.114900588989258,
            19.500600814819336,
            24.656299591064453
          ]
        },
        {
          "atom_index": 16295,
          "name": "N4",
          "element": "N",
          "coord": [
            21.040300369262695,
            19.391700744628906,
            24.67169952392578
          ]
        },
        {
          "atom_index": 16296,
          "name": "C5",
          "element": "C",
          "coord": [
            21.22209930419922,
            19.52560043334961,
            24.744800567626953
          ]
        },
        {
          "atom_index": 16297,
          "name": "C6",
          "element": "C",
          "coord": [
            21.29360008239746,
            19.636699676513672,
            24.723600387573242
          ]
        }
      ]
    },
    {
      "id": "A:759",
      "chain": "A",
      "resseq": 759,
      "icode": "",
      "resname": "G",
      "hetflag": " ",
      "sasa": 0.0,
      "atoms": [
        {
          "atom_index": 16298,
          "name": "P",
          "element": "P",
          "coord": [
            21.156400680541992,
            20.172000885009766,
            24.899900436401367
          ]
        },
        {
          "atom_index": 16299,
          "name": "OP1",
          "element": "O",
          "coord": [
            21.17020034790039,
            20.309600830078125,
            24.9512996673584
          ]
        },
        {
          "atom_index": 16300,
          "name": "OP2",
          "element": "O",
          "coord": [
            21.114900588989258,
            20.064699172973633,
            24.992799758911133
          ]
        },
        {
          "atom_index": 16301,
          "name": "O5'",
          "element": "O",
          "coord": [
            21.051799774169922,
            20.179500579833984,
            24.780899047851562
          ]
        },
        {
          "atom_index": 16302,
          "name": "C5'",
          "element": "C",
          "coord": [
            21.062599182128906,
            20.280000686645508,
            24.681699752807617
          ]
        },
        {
          "atom_index": 16303,
          "name": "C4'",
          "element": "C",
          "coord": [
            20.94770050048828,
            20.273700714111328,
            24.584699630737305
          ]
        },
        {
          "atom_index": 16304,
          "name": "O4'",
          "element": "O",
          "coord": [
            20.957199096679688,
            20.153900146484375,
            24.503700256347656
          ]
        },
        {
          "atom_index": 16305,
          "name": "C3'",
          "element": "C",
          "coord": [
            20.809499740600586,
            20.26490020751953,
            24.647199630737305
          ]
        },
        {
          "atom_index": 16306,
          "name": "O3'",
          "element": "O",
          "coord": [
            20.759000778198242,
            20.38949966430664,
            24.69070053100586
          ]
        },
        {
          "atom_index": 16307,
          "name": "C2'",
          "element": "C",
          "coord": [
            20.727500915527344,
            20.202299118041992,
            24.53619956970215
          ]
        },
        {
          "atom_index": 16308,
          "name": "O2'",
          "element": "O",
          "coord": [
            20.69420051574707,
            20.299100875854492,
            24.43829917907715
          ]
        },
        {
          "atom_index": 16309,
          "name": "C1'",
          "element": "C",
          "coord": [
            20.827899932861328,
            20.10449981689453,
            24.47640037536621
          ]
        },
        {
          "atom_index": 16310,
          "name": "N9",
          "element": "N",
          "coord": [
            20.815399169921875,
            19.970300674438477,
            24.535499572753906
          ]
        },
        {
          "atom_index": 16311,
          "name": "C8",
          "element": "C",
          "coord": [
            20.904499053955078,
            19.908700942993164,
            24.61829948425293
          ]
        },
        {
          "atom_index": 16312,
          "name": "N7",
          "element": "N",
          "coord": [
            20.868200302124023,
            19.78890037536621,
            24.653600692749023
          ]
        },
        {
          "atom_index": 16313,
          "name": "C5",
          "element": "C",
          "coord": [
            20.748199462890625,
            19.77079963684082,
            24.589000701904297
          ]
        },
        {
          "atom_index": 16314,
          "name": "C6",
          "element": "C",
          "coord": [
            20.661800384521484,
            19.659799575805664,
            24.58989906311035
          ]
        },
        {
          "atom_index": 16315,
          "name": "O6",
          "element": "O",
          "coord": [
            20.67609977722168,
            19.55299949645996,
            24.649999618530273
          ]
        },
        {
          "atom_index": 16316,
          "name": "N1",
          "element": "N",
          "coord": [
            20.550800323486328,
            19.68120002746582,
            24.51020050048828
          ]
        },
        {
          "atom_index": 16317,
          "name": "C2",
          "element": "C",
          "coord": [
            20.52630043029785,
            19.796300888061523,
            24.440099716186523
          ]
        },
        {
          "atom_index": 16318,
          "name": "N2",
          "element": "N",
          "coord": [
            20.41320037841797,
            19.80030059814453,
            24.369400024414062
          ]
        },
        {
          "atom_index": 16319,
          "name": "N3",
          "element": "N",
          "coord": [
            20.606399536132812,
            19.900400161743164,
            24.438199996948242
          ]
        },
        {
          "atom_index": 16320,
          "name": "C4",
          "element": "C",
          "coord": [
            20.715099334716797,
            19.880300521850586,
            24.513999938964844
          ]
        }
      ]
    },
    {
      "id": "A:760",
      "chain": "A",
      "resseq": 760,
      "icode": "",
      "resname": "G",
      "hetflag": " ",
      "sasa": 0.0,
      "atoms": [
        {
          "atom_index": 16321,
          "name": "P",
          "element": "P",
          "coord": [
            20.66080093383789,
            20.39539909362793,
            24.81730079650879
          ]
        },
        {
          "atom_index": 16322,
          "name": "OP1",
          "element": "O",
          "coord": [
            20.643199920654297,
            20.537200927734375,
            24.85610008239746
          ]
        },
        {
          "atom_index": 16323,
          "name": "OP2",
          "element": "O",
          "coord": [
            20.707399368286133,
            20.296199798583984,
            24.91629981994629
          ]
        },
        {
          "atom_index": 16324,
          "name": "O5'",
          "element": "O",
          "coord": [
            20.52280044555664,
            20.341400146484375,
            24.76059913635254
          ]
        },
        {
          "atom_index": 16325,
          "name": "C5'",
          "element": "C",
          "coord": [
            20.45400047302246,
            20.41349983215332,
            24.660400390625
          ]
        },
        {
          "atom_index": 16326,
          "name": "C4'",
          "element": "C",
          "coord": [
            20.338199615478516,
            20.33530044555664,
            24.60569953918457
          ]
        },
        {
          "atom_index": 16327,
          "name": "O4'",
          "element": "O",
          "coord": [
            20.386199951171875,
            20.211000442504883,
            24.550199508666992
          ]
        },
        {
          "atom_index": 16328,
          "name": "C3'",
          "element": "C",
          "coord": [
            20.23310089111328,
            20.292299270629883,
            24.705699920654297
          ]
        },
        {
          "atom_index": 16329,
          "name": "O3'",
          "element": "O",
          "coord": [
            20.141300201416016,
            20.395200729370117,
            24.73590087890625
          ]
        },
        {
          "atom_index": 16330,
          "name": "C2'",
          "element": "C",
          "coord": [
            20.169099807739258,
            20.17329978942871,
            24.636699676513672
          ]
        },
        {
          "atom_index": 16331,
          "name": "O2'",
          "element": "O",
          "coord": [
            20.078399658203125,
            20.216999053955078,
            24.53700065612793
          ]
        },
        {
          "atom_index": 16332,
          "name": "C1'",
          "element": "C",
          "coord": [
            20.28890037536621,
            20.11050033569336,
            24.567100524902344
          ]
        },
        {
          "atom_index": 16333,
          "name": "N9",
          "element": "N",
          "coord": [
            20.348600387573242,
            19.999099731445312,
            24.643199920654297
          ]
        },
        {
          "atom_index": 16334,
          "name": "C8",
          "element": "C",
          "coord": [
            20.47279930114746,
            19.999799728393555,
            24.699399948120117
          ]
        },
        {
          "atom_index": 16335,
          "name": "N7",
          "element": "N",
          "coord": [
            20.504899978637695,
            19.888700485229492,
            24.75819969177246
          ]
        },
        {
          "atom_index": 16336,
          "name": "C5",
          "element": "C",
          "coord": [
            20.393299102783203,
            19.81060028076172,
            24.742599487304688
          ]
        },
        {
          "atom_index": 16337,
          "name": "C6",
          "element": "C",
          "coord": [
            20.371599197387695,
            19.67919921875,
            24.78580093383789
          ]
        },
        {
          "atom_index": 16338,
          "name": "O6",
          "element": "O",
          "coord": [
            20.447200775146484,
            19.60689926147461,
            24.85099983215332
          ]
        },
        {
          "atom_index": 16339,
          "name": "N1",
          "element": "N",
          "coord": [
            20.2460994720459,
            19.63450050354004,
            24.749300003051758
          ]
        },
        {
          "atom_index": 16340,
          "name": "C2",
          "element": "C",
          "coord": [
            20.154800415039062,
            19.706899642944336,
            24.67770004272461
          ]
        },
        {
          "atom_index": 16341,
          "name": "N2",
          "element": "N",
          "coord": [
            20.038400650024414,
            19.646499633789062,
            24.65089988708496
          ]
        },
        {
          "atom_index": 16342,
          "name": "N3",
          "element": "N",
          "coord": [
            20.17530059814453,
            19.83009910583496,
            24.63559913635254
          ]
        },
        {
          "atom_index": 16343,
          "name": "C4",
          "element": "C",
          "coord": [
            20.29640007019043,
            19.87540054321289,
            24.670799255371094
          ]
        }
      ]
    },
    {
      "id": "A:761",
      "chain": "A",
      "resseq": 761,
      "icode": "",
      "resname": "A",
      "hetflag": " ",
      "sasa": 0.0,
      "atoms": [
        {
          "atom_index": 16344,
          "name": "P",
          "element": "P",
          "coord": [
            20.088899612426758,
            20.416200637817383,
            24.885799407958984
          ]
        },
        {
          "atom_index": 16345,
          "name": "OP1",
          "element": "O",
          "coord": [
            19.97410011291504,
            20.508100509643555,
            24.8789005279541
          ]
        },
        {
          "atom_index": 16346,
          "name": "OP2",
          "element": "O",
          "coord": [
            20.203800201416016,
            20.44729995727539,
            24.973400115966797
          ]
        },
        {
          "atom_index": 16347,
          "name": "O5'",
          "element": "O",
          "coord": [
            20.031200408935547,
            20.274099349975586,
            24.928300857543945
          ]
        },
        {
          "atom_index": 16348,
          "name": "C5'",
          "element": "C",
          "coord": [
            19.90369987487793,
            20.230100631713867,
            24.883899688720703
          ]
        },
        {
          "atom_index": 16349,
          "name": "C4'",
          "element": "C",
          "coord": [
            19.884599685668945,
            20.08329963684082,
            24.910499572753906
          ]
        },
        {
          "atom_index": 16350,
          "name": "O4'",
          "element": "O",
          "coord": [
            20.001399993896484,
            20.01020050048828,
            24.868099212646484
          ]
        },
        {
          "atom_index": 16351,
          "name": "C3'",
          "element": "C",
          "coord": [
            19.86829948425293,
            20.045499801635742,
            25.055700302124023
          ]
        },
        {
          "atom_index": 16352,
          "name": "O3'",
          "element": "O",
          "coord": [
            19.734800338745117,
            20.06130027770996,
            25.09830093383789
          ]
        },
        {
          "atom_index": 16353,
          "name": "C2'",
          "element": "C",
          "coord": [
            19.913700103759766,
            19.900400161743164,
            25.059200286865234
          ]
        },
        {
          "atom_index": 16354,
          "name": "O2'",
          "element": "O",
          "coord": [
            19.806400299072266,
            19.815500259399414,
            25.0226993560791
          ]
        },
        {
          "atom_index": 16355,
          "name": "C1'",
          "element": "C",
          "coord": [
            20.017799377441406,
            19.895999908447266,
            24.947799682617188
          ]
        },
        {
          "atom_index": 16356,
          "name": "N9",
          "element": "N",
          "coord": [
            20.156400680541992,
            19.890199661254883,
            24.996200561523438
          ]
        },
        {
          "atom_index": 16357,
          "name": "C8",
          "element": "C",
          "coord": [
            20.252500534057617,
            19.98550033569336,
            24.985300064086914
          ]
        },
        {
          "atom_index": 16358,
          "name": "N7",
          "element": "N",
          "coord": [
            20.368000030517578,
            19.951400756835938,
            25.036399841308594
          ]
        },
        {
          "atom_index": 16359,
          "name": "C5",
          "element": "C",
          "coord": [
            20.347299575805664,
            19.823299407958984,
            25.081899642944336
          ]
        },
        {
          "atom_index": 16360,
          "name": "C6",
          "element": "C",
          "coord": [
            20.43079948425293,
            19.730100631713867,
            25.145299911499023
          ]
        },
        {
          "atom_index": 16361,
          "name": "N6",
          "element": "N",
          "coord": [
            20.558399200439453,
            19.75119972229004,
            25.17650032043457
          ]
        },
        {
          "atom_index": 16362,
          "name": "N1",
          "element": "N",
          "coord": [
            20.37849998474121,
            19.61079978942871,
            25.177200317382812
          ]
        },
        {
          "atom_index": 16363,
          "name": "C2",
          "element": "C",
          "coord": [
            20.25079917907715,
            19.586999893188477,
            25.14699935913086
          ]
        },
        {
          "atom_index": 16364,
          "name": "N3",
          "element": "N",
          "coord": [
            20.162799835205078,
            19.666500091552734,
            25.086999893188477
          ]
        },
        {
          "atom_index": 16365,
          "name": "C4",
          "element": "C",
          "coord": [
            20.217500686645508,
            19.784500122070312,
            25.057100296020508
          ]
        }
      ]
    },
    {
      "id": "A:762",
      "chain": "A",
      "resseq": 762,
      "icode": "",
      "resname": "U",
      "hetflag": " ",
      "sasa": 0.0,
      "atoms": [
        {
          "atom_index": 16366,
          "name": "P",
          "element": "P",
          "coord": [
            19.699899673461914,
            20.150999069213867,
            25.22599983215332
          ]
        },
        {
          "atom_index": 16367,
          "name": "OP1",
          "element": "O",
          "coord": [
            19.80299949645996,
            20.25589942932129,
            25.23900032043457
          ]
        },
        {
          "atom_index": 16368,
          "name": "OP2",
          "element": "O",
          "coord": [
            19.670299530029297,
            20.06100082397461,
            25.33970069885254
          ]
        },
        {
          "atom_index": 16369,
          "name": "O5'",
          "element": "O",
          "coord": [
            19.56450080871582,
            20.222000122070312,
            25.184200286865234
          ]
        },
        {
          "atom_index": 16370,
          "name": "C5'",
          "element": "C",
          "coord": [
            19.45039939880371,
            20.144100189208984,
            25.15369987487793
          ]
        },
        {
          "atom_index": 16371,
          "name": "C4'",
          "element": "C",
          "coord": [
            19.356300354003906,
            20.21660041809082,
            25.06220054626465
          ]
        },
        {
          "atom_index": 16372,
          "name": "O4'",
          "element": "O",
          "coord": [
            19.238000869750977,
            20.13520050048828,
            25.04680061340332
          ]
        },
        {
          "atom_index": 16373,
          "name": "C3'",
          "element": "C",
          "coord": [
            19.308700561523438,
            20.35110092163086,
            25.11400032043457
          ]
        },
        {
          "atom_index": 16374,
          "name": "O3'",
          "element": "O",
          "coord": [
            19.28019905090332,
            20.43779945373535,
            25.004100799560547
          ]
        },
        {
          "atom_index": 16375,
          "name": "C2'",
          "element": "C",
          "coord": [
            19.18000030517578,
            20.315399169921875,
            25.186899185180664
          ]
        },
        {
          "atom_index": 16376,
          "name": "O2'",
          "element": "O",
          "coord": [
            19.087099075317383,
            20.421199798583984,
            25.194000244140625
          ]
        },
        {
          "atom_index": 16377,
          "name": "C1'",
          "element": "C",
          "coord": [
            19.125999450683594,
            20.199600219726562,
            25.103599548339844
          ]
        },
        {
          "atom_index": 16378,
          "name": "N1",
          "element": "N",
          "coord": [
            19.05780029296875,
            20.09869956970215,
            25.184799194335938
          ]
        },
        {
          "atom_index": 16379,
          "name": "C2",
          "element": "C",
          "coord": [
            18.924999237060547,
            20.068199157714844,
            25.16550064086914
          ]
        },
        {
          "atom_index": 16380,
          "name": "O2",
          "element": "O",
          "coord": [
            18.855199813842773,
            20.122499465942383,
            25.082500457763672
          ]
        },
        {
          "atom_index": 16381,
          "name": "N3",
          "element": "N",
          "coord": [
            18.87619972229004,
            19.971099853515625,
            25.24880027770996
          ]
        },
        {
          "atom_index": 16382,
          "name": "C4",
          "element": "C",
          "coord": [
            18.945499420166016,
            19.903200149536133,
            25.346900939941406
          ]
        },
        {
          "atom_index": 16383,
          "name": "O4",
          "element": "O",
          "coord": [
            18.888399124145508,
            19.81800079345703,
            25.4143009185791
          ]
        },
        {
          "atom_index": 16384,
          "name": "C5",
          "element": "C",
          "coord": [
            19.08209991455078,
            19.939800262451172,
            25.359899520874023
          ]
        },
        {
          "atom_index": 16385,
          "name": "C6",
          "element": "C",
          "coord": [
            19.13129997253418,
            20.034099578857422,
            25.28019905090332
          ]
        }
      ]
    },
    {
      "id": "A:763",
      "chain": "A",
      "resseq": 763,
      "icode": "",
      "resname": "G",
      "hetflag": " ",
      "sasa": 0.0,
      "atoms": [
        {
          "atom_index": 16386,
          "name": "P",
          "element": "P",
          "coord": [
            19.303499221801758,
            20.59589958190918,
            25.017200469970703
          ]
        },
        {
          "atom_index": 16387,
          "name": "OP1",
          "element": "O",
          "coord": [
            19.431699752807617,
            20.61829948425293,
            25.086999893188477
          ]
        },
        {
          "atom_index": 16388,
          "name": "OP2",
          "element": "O",
          "coord": [
            19.177099227905273,
            20.65519905090332,
            25.064800262451172
          ]
        },
        {
          "atom_index": 16389,
          "name": "O5'",
          "element": "O",
          "coord": [
            19.32430076599121,
            20.646499633789062,
            24.86840057373047
          ]
        },
        {
          "atom_index": 16390,
          "name": "C5'",
          "element": "C",
          "coord": [
            19.22319984436035,
            20.6299991607666,
            24.77050018310547
          ]
        },
        {
          "atom_index": 16391,
          "name": "C4'",
          "element": "C",
          "coord": [
            19.27680015563965,
            20.55970001220703,
            24.648099899291992
          ]
        },
        {
          "atom_index": 16392,
          "name": "O4'",
          "element": "O",
          "coord": [
            19.30389976501465,
            20.420499801635742,
            24.679100036621094
          ]
        },
        {
          "atom_index": 16393,
          "name": "C3'",
          "element": "C",
          "coord": [
            19.183700561523438,
            20.553300857543945,
            24.528499603271484
          ]
        },
        {
          "atom_index": 16394,
          "name": "O3'",
          "element": "O",
          "coord": [
            19.185300827026367,
            20.670299530029297,
            24.45039939880371
          ]
        },
        {
          "atom_index": 16395,
          "name": "C2'",
          "element": "C",
          "coord": [
            19.23390007019043,
            20.431400299072266,
            24.453899383544922
          ]
        },
        {
          "atom_index": 16396,
          "name": "O2'",
          "element": "O",
          "coord": [
            19.35300064086914,
            20.463499069213867,
            24.384700775146484
          ]
        },
        {
          "atom_index": 16397,
          "name": "C1'",
          "element": "C",
          "coord": [
            19.270999908447266,
            20.339099884033203,
            24.56909942626953
          ]
        },
        {
          "atom_index": 16398,
          "name": "N9",
          "element": "N",
          "coord": [
            19.16119956970215,
            20.247900009155273,
            24.608800888061523
          ]
        },
        {
          "atom_index": 16399,
          "name": "C8",
          "element": "C",
          "coord": [
            19.02400016784668,
            20.259599685668945,
            24.597700119018555
          ]
        },
        {
          "atom_index": 16400,
          "name": "N7",
          "element": "N",
          "coord": [
            18.957500457763672,
            20.159000396728516,
            24.64550018310547
          ]
        },
        {
          "atom_index": 16401,
          "name": "C5",
          "element": "C",
          "coord": [
            19.05660057067871,
            20.07469940185547,
            24.690799713134766
          ]
        },
        {
          "atom_index": 16402,
          "name": "C6",
          "element": "C",
          "coord": [
            19.047000885009766,
            19.949600219726562,
            24.753599166870117
          ]
        },
        {
          "atom_index": 16403,
          "name": "O6",
          "element": "O",
          "coord": [
            18.945100784301758,
            19.886199951171875,
            24.780000686645508
          ]
        },
        {
          "atom_index": 16404,
          "name": "N1",
          "element": "N",
          "coord": [
            19.17140007019043,
            19.89699935913086,
            24.784000396728516
          ]
        },
        {
          "atom_index": 16405,
          "name": "C2",
          "element": "C",
          "coord": [
            19.290700912475586,
            19.958099365234375,
            24.75909996032715
          ]
        },
        {
          "atom_index": 16406,
          "name": "N2",
          "element": "N",
          "coord": [
            19.401100158691406,
            19.892000198364258,
            24.795900344848633
          ]
        },
        {
          "atom_index": 16407,
          "name": "N3",
          "element": "N",
          "coord": [
            19.301000595092773,
            20.075199127197266,
            24.700700759887695
          ]
        },
        {
          "atom_index": 16408,
          "name": "C4",
          "element": "C",
          "coord": [
            19.181100845336914,
            20.127300262451172,
            24.6697998046875
          ]
        }
      ]
    },
    {
      "id": "A:764",
      "chain": "A",
      "resseq": 764,
      "icode": "",
      "resname": "A",
      "hetflag": " ",
      "sasa": 0.0,
      "atoms": [
        {
          "atom_index": 16409,
          "name": "P",
          "element": "P",
          "coord": [
            19.060199737548828,
            20.70400047302246,
            24.35689926147461
          ]
        },
        {
          "atom_index": 16410,
          "name": "OP1",
          "element": "O",
          "coord": [
            19.061399459838867,
            20.84709930419922,
            24.323400497436523
          ]
        },
        {
          "atom_index": 16411,
          "name": "OP2",
          "element": "O",
          "coord": [
            18.93939971923828,
            20.641599655151367,
            24.414600372314453
          ]
        },
        {
          "atom_index": 16412,
          "name": "O5'",
          "element": "O",
          "coord": [
            19.093000411987305,
            20.631500244140625,
            24.220300674438477
          ]
        },
        {
          "atom_index": 16413,
          "name": "C5'",
          "element": "C",
          "coord": [
            19.053199768066406,
            20.69059944152832,
            24.09760093688965
          ]
        },
        {
          "atom_index": 16414,
          "name": "C4'",
          "element": "C",
          "coord": [
            19.099899291992188,
            20.609699249267578,
            23.979999542236328
          ]
        },
        {
          "atom_index": 16415,
          "name": "O4'",
          "element": "O",
          "coord": [
            19.181900024414062,
            20.692800521850586,
            23.892900466918945
          ]
        },
        {
          "atom_index": 16416,
          "name": "C3'",
          "element": "C",
          "coord": [
            19.185800552368164,
            20.48780059814453,
            24.01569938659668
          ]
        },
        {
          "atom_index": 16417,
          "name": "O3'",
          "element": "O",
          "coord": [
            19.156200408935547,
            20.38089942932129,
            23.92620086669922
          ]
        },
        {
          "atom_index": 16418,
          "name": "C2'",
          "element": "C",
          "coord": [
            19.3262996673584,
            20.537500381469727,
            23.986400604248047
          ]
        },
        {
          "atom_index": 16419,
          "name": "O2'",
          "element": "O",
          "coord": [
            19.42009925842285,
            20.436100006103516,
            23.95949935913086
          ]
        },
        {
          "atom_index": 16420,
          "name": "C1'",
          "element": "C",
          "coord": [
            19.300100326538086,
            20.62299919128418,
            23.864200592041016
          ]
        },
        {
          "atom_index": 16421,
          "name": "N9",
          "element": "N",
          "coord": [
            19.410200119018555,
            20.710599899291992,
            23.824800491333008
          ]
        },
        {
          "atom_index": 16422,
          "name": "C8",
          "element": "C",
          "coord": [
            19.52910041809082,
            20.727500915527344,
            23.88960075378418
          ]
        },
        {
          "atom_index": 16423,
          "name": "N7",
          "element": "N",
          "coord": [
            19.613100051879883,
            20.805599212646484,
            23.82659912109375
          ]
        },
        {
          "atom_index": 16424,
          "name": "C5",
          "element": "C",
          "coord": [
            19.54520034790039,
            20.838300704956055,
            23.7106990814209
          ]
        },
        {
          "atom_index": 16425,
          "name": "C6",
          "element": "C",
          "coord": [
            19.577699661254883,
            20.91699981689453,
            23.600500106811523
          ]
        },
        {
          "atom_index": 16426,
          "name": "N6",
          "element": "N",
          "coord": [
            19.693199157714844,
            20.97960090637207,
            23.58810043334961
          ]
        },
        {
          "atom_index": 16427,
          "name": "N1",
          "element": "N",
          "coord": [
            19.48940086364746,
            20.930599212646484,
            23.500900268554688
          ]
        },
        {
          "atom_index": 16428,
          "name": "C2",
          "element": "C",
          "coord": [
            19.37350082397461,
            20.867799758911133,
            23.511699676513672
          ]
        },
        {
          "atom_index": 16429,
          "name": "N3",
          "element": "N",
          "coord": [
            19.331600189208984,
            20.7903995513916,
            23.610599517822266
          ]
        },
        {
          "atom_index": 16430,
          "name": "C4",
          "element": "C",
          "coord": [
            19.422000885009766,
            20.779499053955078,
            23.707500457763672
          ]
        }
      ]
    },
    {
      "id": "A:765",
      "chain": "A",
      "resseq": 765,
      "icode": "",
      "resname": "C",
      "hetflag": " ",
      "sasa": 0.0,
      "atoms": [
        {
          "atom_index": 16431,
          "name": "P",
          "element": "P",
          "coord": [
            19.103200912475586,
            20.23940086364746,
            23.980600357055664
          ]
        },
        {
          "atom_index": 16432,
          "name": "OP1",
          "element": "O",
          "coord": [
            19.079099655151367,
            20.15530014038086,
            23.8612003326416
          ]
        },
        {
          "atom_index": 16433,
          "name": "OP2",
          "element": "O",
          "coord": [
            18.993200302124023,
            20.260499954223633,
            24.077499389648438
          ]
        },
        {
          "atom_index": 16434,
          "name": "O5'",
          "element": "O",
          "coord": [
            19.22760009765625,
            20.17840003967285,
            24.058500289916992
          ]
        },
        {
          "atom_index": 16435,
          "name": "C5'",
          "element": "C",
          "coord": [
            19.335500717163086,
            20.11910057067871,
            23.98819923400879
          ]
        },
        {
          "atom_index": 16436,
          "name": "C4'",
          "element": "C",
          "coord": [
            19.436599731445312,
            20.060800552368164,
            24.08329963684082
          ]
        },
        {
          "atom_index": 16437,
          "name": "O4'",
          "element": "O",
          "coord": [
            19.391300201416016,
            20.0846004486084,
            24.218700408935547
          ]
        },
        {
          "atom_index": 16438,
          "name": "C3'",
          "element": "C",
          "coord": [
            19.454599380493164,
            19.910200119018555,
            24.07550048828125
          ]
        },
        {
          "atom_index": 16439,
          "name": "O3'",
          "element": "O",
          "coord": [
            19.547700881958008,
            19.87220001220703,
            23.976200103759766
          ]
        },
        {
          "atom_index": 16440,
          "name": "C2'",
          "element": "C",
          "coord": [
            19.499399185180664,
            19.874099731445312,
            24.21579933166504
          ]
        },
        {
          "atom_index": 16441,
          "name": "O2'",
          "element": "O",
          "coord": [
            19.637100219726562,
            19.902000427246094,
            24.232200622558594
          ]
        },
        {
          "atom_index": 16442,
          "name": "C1'",
          "element": "C",
          "coord": [
            19.42099952697754,
            19.974000930786133,
            24.300199508666992
          ]
        },
        {
          "atom_index": 16443,
          "name": "N1",
          "element": "N",
          "coord": [
            19.29319953918457,
            19.920900344848633,
            24.3523006439209
          ]
        },
        {
          "atom_index": 16444,
          "name": "C2",
          "element": "C",
          "coord": [
            19.290000915527344,
            19.828699111938477,
            24.456300735473633
          ]
        },
        {
          "atom_index": 16445,
          "name": "O2",
          "element": "O",
          "coord": [
            19.395299911499023,
            19.78700065612793,
            24.506000518798828
          ]
        },
        {
          "atom_index": 16446,
          "name": "N3",
          "element": "N",
          "coord": [
            19.170799255371094,
            19.785200119018555,
            24.502300262451172
          ]
        },
        {
          "atom_index": 16447,
          "name": "C4",
          "element": "C",
          "coord": [
            19.057600021362305,
            19.82990074157715,
            24.449800491333008
          ]
        },
        {
          "atom_index": 16448,
          "name": "N4",
          "element": "N",
          "coord": [
            18.942699432373047,
            19.783899307250977,
            24.49880027770996
          ]
        },
        {
          "atom_index": 16449,
          "name": "C5",
          "element": "C",
          "coord": [
            19.057100296020508,
            19.925500869750977,
            24.345800399780273
          ]
        },
        {
          "atom_index": 16450,
          "name": "C6",
          "element": "C",
          "coord": [
            19.175500869750977,
            19.967599868774414,
            24.30190086364746
          ]
        }
      ]
    },
    {
      "id": "A:766",
      "chain": "A",
      "resseq": 766,
      "icode": "",
      "resname": "U",
      "hetflag": " ",
      "sasa": 0.0,
      "atoms": [
        {
          "atom_index": 16451,
          "name": "P",
          "element": "P",
          "coord": [
            19.51889991760254,
            19.7455997467041,
            23.882200241088867
          ]
        },
        {
          "atom_index": 16452,
          "name": "OP1",
          "element": "O",
          "coord": [
            19.630699157714844,
            19.737699508666992,
            23.78580093383789
          ]
        },
        {
          "atom_index": 16453,
          "name": "OP2",
          "element": "O",
          "coord": [
            19.37980079650879,
            19.75349998474121,
            23.83180046081543
          ]
        },
        {
          "atom_index": 16454,
          "name": "O5'",
          "element": "O",
          "coord": [
            19.530799865722656,
            19.621299743652344,
            23.980600357055664
          ]
        },
        {
          "atom_index": 16455,
          "name": "C5'",
          "element": "C",
          "coord": [
            19.656400680541992,
            19.58289909362793,
            24.034500122070312
          ]
        },
        {
          "atom_index": 16456,
          "name": "C4'",
          "element": "C",
          "coord": [
            19.642099380493164,
            19.474899291992188,
            24.13909912109375
          ]
        },
        {
          "atom_index": 16457,
          "name": "O4'",
          "element": "O",
          "coord": [
            19.56279945373535,
            19.524999618530273,
            24.24959945678711
          ]
        },
        {
          "atom_index": 16458,
          "name": "C3'",
          "element": "C",
          "coord": [
            19.569000244140625,
            19.348800659179688,
            24.096099853515625
          ]
        },
        {
          "atom_index": 16459,
          "name": "O3'",
          "element": "O",
          "coord": [
            19.651500701904297,
            19.258100509643555,
            24.02560043334961
          ]
        },
        {
          "atom_index": 16460,
          "name": "C2'",
          "element": "C",
          "coord": [
            19.51889991760254,
            19.29400062561035,
            24.2283992767334
          ]
        },
        {
          "atom_index": 16461,
          "name": "O2'",
          "element": "O",
          "coord": [
            19.62529945373535,
            19.23349952697754,
            24.299800872802734
          ]
        },
        {
          "atom_index": 16462,
          "name": "C1'",
          "element": "C",
          "coord": [
            19.482099533081055,
            19.422100067138672,
            24.301599502563477
          ]
        },
        {
          "atom_index": 16463,
          "name": "N1",
          "element": "N",
          "coord": [
            19.340499877929688,
            19.461000442504883,
            24.28380012512207
          ]
        },
        {
          "atom_index": 16464,
          "name": "C2",
          "element": "C",
          "coord": [
            19.246200561523438,
            19.396499633789062,
            24.358299255371094
          ]
        },
        {
          "atom_index": 16465,
          "name": "O2",
          "element": "O",
          "coord": [
            19.273700714111328,
            19.30780029296875,
            24.435400009155273
          ]
        },
        {
          "atom_index": 16466,
          "name": "N3",
          "element": "N",
          "coord": [
            19.117300033569336,
            19.437999725341797,
            24.339399337768555
          ]
        },
        {
          "atom_index": 16467,
          "name": "C4",
          "element": "C",
          "coord": [
            19.072999954223633,
            19.537399291992188,
            24.255599975585938
          ]
        },
        {
          "atom_index": 16468,
          "name": "O4",
          "element": "O",
          "coord": [
            18.95330047607422,
            19.56410026550293,
            24.249000549316406
          ]
        },
        {
          "atom_index": 16469,
          "name": "C5",
          "element": "C",
          "coord": [
            19.17609977722168,
            19.601499557495117,
            24.182300567626953
          ]
        },
        {
          "atom_index": 16470,
          "name": "C6",
          "element": "C",
          "coord": [
            19.302099227905273,
            19.56220054626465,
            24.19969940185547
          ]
        }
      ]
    },
    {
      "id": "A:767",
      "chain": "A",
      "resseq": 767,
      "icode": "",
      "resname": "U",
      "hetflag": " ",
      "sasa": 0.0,
      "atoms": [
        {
          "atom_index": 16471,
          "name": "P",
          "element": "P",
          "coord": [
            19.590299606323242,
            19.167699813842773,
            23.908300399780273
          ]
        },
        {
          "atom_index": 16472,
          "name": "OP1",
          "element": "O",
          "coord": [
            19.700899124145508,
            19.0846004486084,
            23.855600357055664
          ]
        },
        {
          "atom_index": 16473,
          "name": "OP2",
          "element": "O",
          "coord": [
            19.51409912109375,
            19.25589942932129,
            23.81719970703125
          ]
        },
        {
          "atom_index": 16474,
          "name": "O5'",
          "element": "O",
          "coord": [
            19.487499237060547,
            19.071199417114258,
            23.9822998046875
          ]
        },
        {
          "atom_index": 16475,
          "name": "C5'",
          "element": "C",
          "coord": [
            19.53339958190918,
            18.960500717163086,
            24.058300018310547
          ]
        },
        {
          "atom_index": 16476,
          "name": "C4'",
          "element": "C",
          "coord": [
            19.419099807739258,
            18.88249969482422,
            24.118099212646484
          ]
        },
        {
          "atom_index": 16477,
          "name": "O4'",
          "element": "O",
          "coord": [
            19.333799362182617,
            18.972000122070312,
            24.19339942932129
          ]
        },
        {
          "atom_index": 16478,
          "name": "C3'",
          "element": "C",
          "coord": [
            19.324100494384766,
            18.816699981689453,
            24.019500732421875
          ]
        },
        {
          "atom_index": 16479,
          "name": "O3'",
          "element": "O",
          "coord": [
            19.372400283813477,
            18.694900512695312,
            23.96579933166504
          ]
        },
        {
          "atom_index": 16480,
          "name": "C2'",
          "element": "C",
          "coord": [
            19.197200775146484,
            18.801599502563477,
            24.101499557495117
          ]
        },
        {
          "atom_index": 16481,
          "name": "O2'",
          "element": "O",
          "coord": [
            19.208099365234375,
            18.6914005279541,
            24.189899444580078
          ]
        },
        {
          "atom_index": 16482,
          "name": "C1'",
          "element": "C",
          "coord": [
            19.199600219726562,
            18.92970085144043,
            24.18429946899414
          ]
        },
        {
          "atom_index": 16483,
          "name": "N1",
          "element": "N",
          "coord": [
            19.11870002746582,
            19.037700653076172,
            24.123600006103516
          ]
        },
        {
          "atom_index": 16484,
          "name": "C2",
          "element": "C",
          "coord": [
            18.985000610351562,
            19.03809928894043,
            24.15220069885254
          ]
        },
        {
          "atom_index": 16485,
          "name": "O2",
          "element": "O",
          "coord": [
            18.932899475097656,
            18.955799102783203,
            24.222900390625
          ]
        },
        {
          "atom_index": 16486,
          "name": "N3",
          "element": "N",
          "coord": [
            18.91119956970215,
            19.138099670410156,
            24.097299575805664
          ]
        },
        {
          "atom_index": 16487,
          "name": "C4",
          "element": "C",
          "coord": [
            18.95680046081543,
            19.237699508666992,
            24.01569938659668
          ]
        },
        {
          "atom_index": 16488,
          "name": "O4",
          "element": "O",
          "coord": [
            18.877099990844727,
            19.321199417114258,
            23.973400115966797
          ]
        },
        {
          "atom_index": 16489,
          "name": "C5",
          "element": "C",
          "coord": [
            19.09670066833496,
            19.232200622558594,
            23.98889923095703
          ]
        },
        {
          "atom_index": 16490,
          "name": "C6",
          "element": "C",
          "coord": [
            19.170799255371094,
            19.135299682617188,
            24.042699813842773
          ]
        }
      ]
    },
    {
      "id": "A:768",
      "chain": "A",
      "resseq": 768,
      "icode": "",
      "resname": "G",
      "hetflag": " ",
      "sasa": 0.0,
      "atoms": [
        {
          "atom_index": 16491,
          "name": "P",
          "element": "P",
          "coord": [
            19.30970001220703,
            18.636999130249023,
            23.829700469970703
          ]
        },
        {
          "atom_index": 16492,
          "name": "OP1",
          "element": "O",
          "coord": [
            19.40850067138672,
            18.541099548339844,
            23.77549934387207
          ]
        },
        {
          "atom_index": 16493,
          "name": "OP2",
          "element": "O",
          "coord": [
            19.261199951171875,
            18.747600555419922,
            23.743999481201172
          ]
        },
        {
          "atom_index": 16494,
          "name": "O5'",
          "element": "O",
          "coord": [
            19.18320083618164,
            18.554500579833984,
            23.878599166870117
          ]
        },
        {
          "atom_index": 16495,
          "name": "C5'",
          "element": "C",
          "coord": [
            19.20210075378418,
            18.442699432373047,
            23.96310043334961
          ]
        },
        {
          "atom_index": 16496,
          "name": "C4'",
          "element": "C",
          "coord": [
            19.072500228881836,
            18.384599685668945,
            24.0132999420166
          ]
        },
        {
          "atom_index": 16497,
          "name": "O4'",
          "element": "O",
          "coord": [
            18.99720001220703,
            18.483600616455078,
            24.08639907836914
          ]
        },
        {
          "atom_index": 16498,
          "name": "C3'",
          "element": "C",
          "coord": [
            18.97369956970215,
            18.333900451660156,
            23.910200119018555
          ]
        },
        {
          "atom_index": 16499,
          "name": "O3'",
          "element": "O",
          "coord": [
            19.010000228881836,
            18.208599090576172,
            23.855499267578125
          ]
        },
        {
          "atom_index": 16500,
          "name": "C2'",
          "element": "C",
          "coord": [
            18.84440040588379,
            18.329599380493164,
            23.989999771118164
          ]
        },
        {
          "atom_index": 16501,
          "name": "O2'",
          "element": "O",
          "coord": [
            18.840599060058594,
            18.21430015563965,
            24.07270050048828
          ]
        },
        {
          "atom_index": 16502,
          "name": "C1'",
          "element": "C",
          "coord": [
            18.860000610351562,
            18.452699661254883,
            24.079200744628906
          ]
        },
        {
          "atom_index": 16503,
          "name": "N9",
          "element": "N",
          "coord": [
            18.789400100708008,
            18.56920051574707,
            24.025699615478516
          ]
        },
        {
          "atom_index": 16504,
          "name": "C8",
          "element": "C",
          "coord": [
            18.837499618530273,
            18.666000366210938,
            23.942899703979492
          ]
        },
        {
          "atom_index": 16505,
          "name": "N7",
          "element": "N",
          "coord": [
            18.747800827026367,
            18.75589942932129,
            23.914899826049805
          ]
        },
        {
          "atom_index": 16506,
          "name": "C5",
          "element": "C",
          "coord": [
            18.635900497436523,
            18.71500015258789,
            23.98419952392578
          ]
        },
        {
          "atom_index": 16507,
          "name": "C6",
          "element": "C",
          "coord": [
            18.50779914855957,
            18.771299362182617,
            23.992799758911133
          ]
        },
        {
          "atom_index": 16508,
          "name": "O6",
          "element": "O",
          "coord": [
            18.46660041809082,
            18.873600006103516,
            23.93939971923828
          ]
        },
        {
          "atom_index": 16509,
          "name": "N1",
          "element": "N",
          "coord": [
            18.423200607299805,
            18.697900772094727,
            24.073200225830078
          ]
        },
        {
          "atom_index": 16510,
          "name": "C2",
          "element": "C",
          "coord": [
            18.459199905395508,
            18.582599639892578,
            24.13680076599121
          ]
        },
        {
          "atom_index": 16511,
          "name": "N2",
          "element": "N",
          "coord": [
            18.36440086364746,
            18.524999618530273,
            24.211599349975586
          ]
        },
        {
          "atom_index": 16512,
          "name": "N3",
          "element": "N",
          "coord": [
            18.579099655151367,
            18.529300689697266,
            24.13089942932129
          ]
        },
        {
          "atom_index": 16513,
          "name": "C4",
          "element": "C",
          "coord": [
            18.660400390625,
            18.600299835205078,
            24.052600860595703
          ]
        }
      ]
    },
    {
      "id": "A:769",
      "chain": "A",
      "resseq": 769,
      "icode": "",
      "resname": "U",
      "hetflag": " ",
      "sasa": 0.0,
      "atoms": [
        {
          "atom_index": 16514,
          "name": "P",
          "element": "P",
          "coord": [
            18.98349952697754,
            18.1781005859375,
            23.70039939880371
          ]
        },
        {
          "atom_index": 16515,
          "name": "OP1",
          "element": "O",
          "coord": [
            18.97719955444336,
            18.031099319458008,
            23.68549919128418
          ]
        },
        {
          "atom_index": 16516,
          "name": "OP2",
          "element": "O",
          "coord": [
            19.079200744628906,
            18.256900787353516,
            23.618799209594727
          ]
        },
        {
          "atom_index": 16517,
          "name": "O5'",
          "element": "O",
          "coord": [
            18.836999893188477,
            18.233999252319336,
            23.67449951171875
          ]
        },
        {
          "atom_index": 16518,
          "name": "C5'",
          "element": "C",
          "coord": [
            18.736299514770508,
            18.149799346923828,
            23.62190055847168
          ]
        },
        {
          "atom_index": 16519,
          "name": "C4'",
          "element": "C",
          "coord": [
            18.604900360107422,
            18.17259979248047,
            23.691099166870117
          ]
        },
        {
          "atom_index": 16520,
          "name": "O4'",
          "element": "O",
          "coord": [
            18.611499786376953,
            18.297300338745117,
            23.763599395751953
          ]
        },
        {
          "atom_index": 16521,
          "name": "C3'",
          "element": "C",
          "coord": [
            18.48550033569336,
            18.189899444580078,
            23.599300384521484
          ]
        },
        {
          "atom_index": 16522,
          "name": "O3'",
          "element": "O",
          "coord": [
            18.432199478149414,
            18.066699981689453,
            23.555299758911133
          ]
        },
        {
          "atom_index": 16523,
          "name": "C2'",
          "element": "C",
          "coord": [
            18.389799118041992,
            18.27199935913086,
            23.68429946899414
          ]
        },
        {
          "atom_index": 16524,
          "name": "O2'",
          "element": "O",
          "coord": [
            18.3262996673584,
            18.189300537109375,
            23.78019905090332
          ]
        },
        {
          "atom_index": 16525,
          "name": "C1'",
          "element": "C",
          "coord": [
            18.486600875854492,
            18.362899780273438,
            23.759000778198242
          ]
        },
        {
          "atom_index": 16526,
          "name": "N1",
          "element": "N",
          "coord": [
            18.505699157714844,
            18.496599197387695,
            23.696500778198242
          ]
        },
        {
          "atom_index": 16527,
          "name": "C2",
          "element": "C",
          "coord": [
            18.413700103759766,
            18.598100662231445,
            23.717599868774414
          ]
        },
        {
          "atom_index": 16528,
          "name": "O2",
          "element": "O",
          "coord": [
            18.312999725341797,
            18.583799362182617,
            23.783700942993164
          ]
        },
        {
          "atom_index": 16529,
          "name": "N3",
          "element": "N",
          "coord": [
            18.444900512695312,
            18.717100143432617,
            23.65719985961914
          ]
        },
        {
          "atom_index": 16530,
          "name": "C4",
          "element": "C",
          "coord": [
            18.55620002746582,
            18.74329948425293,
            23.58060073852539
          ]
        },
        {
          "atom_index": 16531,
          "name": "O4",
          "element": "O",
          "coord": [
            18.57469940185547,
            18.853500366210938,
            23.530799865722656
          ]
        },
        {
          "atom_index": 16532,
          "name": "C5",
          "element": "C",
          "coord": [
            18.646799087524414,
            18.635700225830078,
            23.564699172973633
          ]
        },
        {
          "atom_index": 16533,
          "name": "C6",
          "element": "C",
          "coord": [
            18.618799209594727,
            18.52039909362793,
            23.622499465942383
          ]
        }
      ]
    },
    {
      "id": "A:770",
      "chain": "A",
      "resseq": 770,
      "icode": "",
      "resname": "G",
      "hetflag": " ",
      "sasa": 0.0,
      "atoms": [
        {
          "atom_index": 16534,
          "name": "P",
          "element": "P",
          "coord": [
            18.453699111938477,
            18.018400192260742,
            23.403799057006836
          ]
        },
        {
          "atom_index": 16535,
          "name": "OP1",
          "element": "O",
          "coord": [
            18.339000701904297,
            17.9325008392334,
            23.369300842285156
          ]
        },
        {
          "atom_index": 16536,
          "name": "OP2",
          "element": "O",
          "coord": [
            18.592599868774414,
            17.972400665283203,
            23.381799697875977
          ]
        },
        {
          "atom_index": 16537,
          "name": "O5'",
          "element": "O",
          "coord": [
            18.433799743652344,
            18.149599075317383,
            23.318099975585938
          ]
        },
        {
          "atom_index": 16538,
          "name": "C5'",
          "element": "C",
          "coord": [
            18.3617000579834,
            18.143800735473633,
            23.197099685668945
          ]
        },
        {
          "atom_index": 16539,
          "name": "C4'",
          "element": "C",
          "coord": [
            18.23040008544922,
            18.214599609375,
            23.209999084472656
          ]
        },
        {
          "atom_index": 16540,
          "name": "O4'",
          "element": "O",
          "coord": [
            18.236900329589844,
            18.3075008392334,
            23.320999145507812
          ]
        },
        {
          "atom_index": 16541,
          "name": "C3'",
          "element": "C",
          "coord": [
            18.192800521850586,
            18.301300048828125,
            23.091699600219727
          ]
        },
        {
          "atom_index": 16542,
          "name": "O3'",
          "element": "O",
          "coord": [
            18.13599967956543,
            18.228700637817383,
            22.984899520874023
          ]
        },
        {
          "atom_index": 16543,
          "name": "C2'",
          "element": "C",
          "coord": [
            18.099899291992188,
            18.40250015258789,
            23.154499053955078
          ]
        },
        {
          "atom_index": 16544,
          "name": "O2'",
          "element": "O",
          "coord": [
            17.97480010986328,
            18.342899322509766,
            23.183300018310547
          ]
        },
        {
          "atom_index": 16545,
          "name": "C1'",
          "element": "C",
          "coord": [
            18.17140007019043,
            18.427200317382812,
            23.286800384521484
          ]
        },
        {
          "atom_index": 16546,
          "name": "N9",
          "element": "N",
          "coord": [
            18.273099899291992,
            18.534900665283203,
            23.278200149536133
          ]
        },
        {
          "atom_index": 16547,
          "name": "C8",
          "element": "C",
          "coord": [
            18.407400131225586,
            18.52199935913086,
            23.304899215698242
          ]
        },
        {
          "atom_index": 16548,
          "name": "N7",
          "element": "N",
          "coord": [
            18.47559928894043,
            18.631900787353516,
            23.2903995513916
          ]
        },
        {
          "atom_index": 16549,
          "name": "C5",
          "element": "C",
          "coord": [
            18.380300521850586,
            18.724199295043945,
            23.253400802612305
          ]
        },
        {
          "atom_index": 16550,
          "name": "C6",
          "element": "C",
          "coord": [
            18.394399642944336,
            18.860599517822266,
            23.224000930786133
          ]
        },
        {
          "atom_index": 16551,
          "name": "O6",
          "element": "O",
          "coord": [
            18.49690055847168,
            18.92840003967285,
            23.225099563598633
          ]
        },
        {
          "atom_index": 16552,
          "name": "N1",
          "element": "N",
          "coord": [
            18.27400016784668,
            18.91939926147461,
            23.190399169921875
          ]
        },
        {
          "atom_index": 16553,
          "name": "C2",
          "element": "C",
          "coord": [
            18.154800415039062,
            18.85460090637207,
            23.184799194335938
          ]
        },
        {
          "atom_index": 16554,
          "name": "N2",
          "element": "N",
          "coord": [
            18.047800064086914,
            18.926300048828125,
            23.149599075317383
          ]
        },
        {
          "atom_index": 16555,
          "name": "N3",
          "element": "N",
          "coord": [
            18.140300750732422,
            18.727800369262695,
            23.212499618530273
          ]
        },
        {
          "atom_index": 16556,
          "name": "C4",
          "element": "C",
          "coord": [
            18.255800247192383,
            18.66790008544922,
            23.245800018310547
          ]
        }
      ]
    },
    {
      "id": "A:771",
      "chain": "A",
      "resseq": 771,
      "icode": "",
      "resname": "G",
      "hetflag": " ",
      "sasa": 0.0,
      "atoms": [
        {
          "atom_index": 16557,
          "name": "P",
          "element": "P",
          "coord": [
            18.196699142456055,
            18.243900299072266,
            22.837400436401367
          ]
        },
        {
          "atom_index": 16558,
          "name": "OP1",
          "element": "O",
          "coord": [
            18.140499114990234,
            18.135000228881836,
            22.755300521850586
          ]
        },
        {
          "atom_index": 16559,
          "name": "OP2",
          "element": "O",
          "coord": [
            18.343799591064453,
            18.259199142456055,
            22.84600067138672
          ]
        },
        {
          "atom_index": 16560,
          "name": "O5'",
          "element": "O",
          "coord": [
            18.131900787353516,
            18.379199981689453,
            22.785400390625
          ]
        },
        {
          "atom_index": 16561,
          "name": "C5'",
          "element": "C",
          "coord": [
            17.991600036621094,
            18.388200759887695,
            22.767900466918945
          ]
        },
        {
          "atom_index": 16562,
          "name": "C4'",
          "element": "C",
          "coord": [
            17.945999145507812,
            18.530500411987305,
            22.74880027770996
          ]
        },
        {
          "atom_index": 16563,
          "name": "O4'",
          "element": "O",
          "coord": [
            17.97570037841797,
            18.60849952697754,
            22.867399215698242
          ]
        },
        {
          "atom_index": 16564,
          "name": "C3'",
          "element": "C",
          "coord": [
            18.012399673461914,
            18.608600616455078,
            22.636899948120117
          ]
        },
        {
          "atom_index": 16565,
          "name": "O3'",
          "element": "O",
          "coord": [
            17.959400177001953,
            18.57990074157715,
            22.509000778198242
          ]
        },
        {
          "atom_index": 16566,
          "name": "C2'",
          "element": "C",
          "coord": [
            17.98819923400879,
            18.75119972229004,
            22.680400848388672
          ]
        },
        {
          "atom_index": 16567,
          "name": "O2'",
          "element": "O",
          "coord": [
            17.852500915527344,
            18.784700393676758,
            22.66010093688965
          ]
        },
        {
          "atom_index": 16568,
          "name": "C1'",
          "element": "C",
          "coord": [
            18.01110076904297,
            18.73979949951172,
            22.829999923706055
          ]
        },
        {
          "atom_index": 16569,
          "name": "N9",
          "element": "N",
          "coord": [
            18.15290069580078,
            18.762100219726562,
            22.864200592041016
          ]
        },
        {
          "atom_index": 16570,
          "name": "C8",
          "element": "C",
          "coord": [
            18.24209976196289,
            18.66950035095215,
            22.91080093383789
          ]
        },
        {
          "atom_index": 16571,
          "name": "N7",
          "element": "N",
          "coord": [
            18.361400604248047,
            18.716800689697266,
            22.933000564575195
          ]
        },
        {
          "atom_index": 16572,
          "name": "C5",
          "element": "C",
          "coord": [
            18.35099983215332,
            18.84869956970215,
            22.896499633789062
          ]
        },
        {
          "atom_index": 16573,
          "name": "C6",
          "element": "C",
          "coord": [
            18.44849967956543,
            18.949399948120117,
            22.899900436401367
          ]
        },
        {
          "atom_index": 16574,
          "name": "O6",
          "element": "O",
          "coord": [
            18.566299438476562,
            18.940500259399414,
            22.93470001220703
          ]
        },
        {
          "atom_index": 16575,
          "name": "N1",
          "element": "N",
          "coord": [
            18.396499633789062,
            19.069700241088867,
            22.85610008239746
          ]
        },
        {
          "atom_index": 16576,
          "name": "C2",
          "element": "C",
          "coord": [
            18.267499923706055,
            19.089500427246094,
            22.814699172973633
          ]
        },
        {
          "atom_index": 16577,
          "name": "N2",
          "element": "N",
          "coord": [
            18.23419952392578,
            19.212900161743164,
            22.775699615478516
          ]
        },
        {
          "atom_index": 16578,
          "name": "N3",
          "element": "N",
          "coord": [
            18.175600051879883,
            18.996299743652344,
            22.812700271606445
          ]
        },
        {
          "atom_index": 16579,
          "name": "C4",
          "element": "C",
          "coord": [
            18.223800659179688,
            18.8789005279541,
            22.855100631713867
          ]
        }
      ]
    },
    {
      "id": "A:772",
      "chain": "A",
      "resseq": 772,
      "icode": "",
      "resname": "C",
      "hetflag": " ",
      "sasa": 0.0,
      "atoms": [
        {
          "atom_index": 16580,
          "name": "P",
          "element": "P",
          "coord": [
            18.05030059814453,
            18.596799850463867,
            22.377700805664062
          ]
        },
        {
          "atom_index": 16581,
          "name": "OP1",
          "element": "O",
          "coord": [
            17.970300674438477,
            18.550600051879883,
            22.261899948120117
          ]
        },
        {
          "atom_index": 16582,
          "name": "OP2",
          "element": "O",
          "coord": [
            18.1830997467041,
            18.536399841308594,
            22.404499053955078
          ]
        },
        {
          "atom_index": 16583,
          "name": "O5'",
          "element": "O",
          "coord": [
            18.070999145507812,
            18.754100799560547,
            22.363300323486328
          ]
        },
        {
          "atom_index": 16584,
          "name": "C5'",
          "element": "C",
          "coord": [
            17.964399337768555,
            18.83970069885254,
            22.324899673461914
          ]
        },
        {
          "atom_index": 16585,
          "name": "C4'",
          "element": "C",
          "coord": [
            18.010299682617188,
            18.982999801635742,
            22.31369972229004
          ]
        },
        {
          "atom_index": 16586,
          "name": "O4'",
          "element": "O",
          "coord": [
            18.0718994140625,
            19.025800704956055,
            22.43790054321289
          ]
        },
        {
          "atom_index": 16587,
          "name": "C3'",
          "element": "C",
          "coord": [
            18.116600036621094,
            19.011199951171875,
            22.209199905395508
          ]
        },
        {
          "atom_index": 16588,
          "name": "O3'",
          "element": "O",
          "coord": [
            18.063100814819336,
            19.02120018005371,
            22.07859992980957
          ]
        },
        {
          "atom_index": 16589,
          "name": "C2'",
          "element": "C",
          "coord": [
            18.178699493408203,
            19.141000747680664,
            22.259599685668945
          ]
        },
        {
          "atom_index": 16590,
          "name": "O2'",
          "element": "O",
          "coord": [
            18.09709930419922,
            19.251699447631836,
            22.224700927734375
          ]
        },
        {
          "atom_index": 16591,
          "name": "C1'",
          "element": "C",
          "coord": [
            18.171100616455078,
            19.122699737548828,
            22.411399841308594
          ]
        },
        {
          "atom_index": 16592,
          "name": "N1",
          "element": "N",
          "coord": [
            18.29949951171875,
            19.079500198364258,
            22.47130012512207
          ]
        },
        {
          "atom_index": 16593,
          "name": "C2",
          "element": "C",
          "coord": [
            18.397899627685547,
            19.172700881958008,
            22.502300262451172
          ]
        },
        {
          "atom_index": 16594,
          "name": "O2",
          "element": "O",
          "coord": [
            18.378400802612305,
            19.29170036315918,
            22.476299285888672
          ]
        },
        {
          "atom_index": 16595,
          "name": "N3",
          "element": "N",
          "coord": [
            18.51449966430664,
            19.13050079345703,
            22.55660057067871
          ]
        },
        {
          "atom_index": 16596,
          "name": "C4",
          "element": "C",
          "coord": [
            18.534400939941406,
            19.002500534057617,
            22.582599639892578
          ]
        },
        {
          "atom_index": 16597,
          "name": "N4",
          "element": "N",
          "coord": [
            18.64900016784668,
            18.96310043334961,
            22.637800216674805
          ]
        },
        {
          "atom_index": 16598,
          "name": "C5",
          "element": "C",
          "coord": [
            18.43549919128418,
            18.90679931640625,
            22.554399490356445
          ]
        },
        {
          "atom_index": 16599,
          "name": "C6",
          "element": "C",
          "coord": [
            18.321800231933594,
            18.949199676513672,
            22.499900817871094
          ]
        }
      ]
    },
    {
      "id": "A:773",
      "chain": "A",
      "resseq": 773,
      "icode": "",
      "resname": "U",
      "hetflag": " ",
      "sasa": 0.0,
      "atoms": [
        {
          "atom_index": 16600,
          "name": "P",
          "element": "P",
          "coord": [
            18.149900436401367,
            18.976200103759766,
            21.951499938964844
          ]
        },
        {
          "atom_index": 16601,
          "name": "OP1",
          "element": "O",
          "coord": [
            18.061100006103516,
            18.98419952392578,
            21.833599090576172
          ]
        },
        {
          "atom_index": 16602,
          "name": "OP2",
          "element": "O",
          "coord": [
            18.22410011291504,
            18.852100372314453,
            21.981700897216797
          ]
        },
        {
          "atom_index": 16603,
          "name": "O5'",
          "element": "O",
          "coord": [
            18.259599685668945,
            19.09000015258789,
            21.937700271606445
          ]
        },
        {
          "atom_index": 16604,
          "name": "C5'",
          "element": "C",
          "coord": [
            18.22610092163086,
            19.218900680541992,
            21.888700485229492
          ]
        },
        {
          "atom_index": 16605,
          "name": "C4'",
          "element": "C",
          "coord": [
            18.350299835205078,
            19.29829978942871,
            21.85919952392578
          ]
        },
        {
          "atom_index": 16606,
          "name": "O4'",
          "element": "O",
          "coord": [
            18.4148006439209,
            19.331899642944336,
            21.983699798583984
          ]
        },
        {
          "atom_index": 16607,
          "name": "C3'",
          "element": "C",
          "coord": [
            18.455299377441406,
            19.22249984741211,
            21.780399322509766
          ]
        },
        {
          "atom_index": 16608,
          "name": "O3'",
          "element": "O",
          "coord": [
            18.436100006103516,
            19.236400604248047,
            21.64080047607422
          ]
        },
        {
          "atom_index": 16609,
          "name": "C2'",
          "element": "C",
          "coord": [
            18.585500717163086,
            19.284700393676758,
            21.826099395751953
          ]
        },
        {
          "atom_index": 16610,
          "name": "O2'",
          "element": "O",
          "coord": [
            18.610300064086914,
            19.40049934387207,
            21.74959945678711
          ]
        },
        {
          "atom_index": 16611,
          "name": "C1'",
          "element": "C",
          "coord": [
            18.554000854492188,
            19.32819938659668,
            21.9689998626709
          ]
        },
        {
          "atom_index": 16612,
          "name": "N1",
          "element": "N",
          "coord": [
            18.609399795532227,
            19.23870086669922,
            22.072500228881836
          ]
        },
        {
          "atom_index": 16613,
          "name": "C2",
          "element": "C",
          "coord": [
            18.743600845336914,
            19.240699768066406,
            22.10409927368164
          ]
        },
        {
          "atom_index": 16614,
          "name": "O2",
          "element": "O",
          "coord": [
            18.82550048828125,
            19.31100082397461,
            22.04990005493164
          ]
        },
        {
          "atom_index": 16615,
          "name": "N3",
          "element": "N",
          "coord": [
            18.781600952148438,
            19.154800415039062,
            22.202899932861328
          ]
        },
        {
          "atom_index": 16616,
          "name": "C4",
          "element": "C",
          "coord": [
            18.70009994506836,
            19.069599151611328,
            22.273300170898438
          ]
        },
        {
          "atom_index": 16617,
          "name": "O4",
          "element": "O",
          "coord": [
            18.747900009155273,
            18.996999740600586,
            22.359800338745117
          ]
        },
        {
          "atom_index": 16618,
          "name": "C5",
          "element": "C",
          "coord": [
            18.56369972229004,
            19.07309913635254,
            22.235200881958008
          ]
        },
        {
          "atom_index": 16619,
          "name": "C6",
          "element": "C",
          "coord": [
            18.524099349975586,
            19.156999588012695,
            22.140300750732422
          ]
        }
      ]
    },
    {
      "id": "A:774",
      "chain": "A",
      "resseq": 774,
      "icode": "",
      "resname": "G",
      "hetflag": " ",
      "sasa": 0.0,
      "atoms": [
        {
          "atom_index": 16620,
          "name": "P",
          "element": "P",
          "coord": [
            18.368799209594727,
            19.119199752807617,
            21.554000854492188
          ]
        },
        {
          "atom_index": 16621,
          "name": "OP1",
          "element": "O",
          "coord": [
            18.234699249267578,
            19.163299560546875,
            21.50819969177246
          ]
        },
        {
          "atom_index": 16622,
          "name": "OP2",
          "element": "O",
          "coord": [
            18.38170051574707,
            18.99250030517578,
            21.6294002532959
          ]
        },
        {
          "atom_index": 16623,
          "name": "O5'",
          "element": "O",
          "coord": [
            18.46139907836914,
            19.110200881958008,
            21.425199508666992
          ]
        },
        {
          "atom_index": 16624,
          "name": "C5'",
          "element": "C",
          "coord": [
            18.51810073852539,
            19.2273006439209,
            21.369400024414062
          ]
        },
        {
          "atom_index": 16625,
          "name": "C4'",
          "element": "C",
          "coord": [
            18.66699981689453,
            19.2283992767334,
            21.3887996673584
          ]
        },
        {
          "atom_index": 16626,
          "name": "O4'",
          "element": "O",
          "coord": [
            18.69809913635254,
            19.178699493408203,
            21.520700454711914
          ]
        },
        {
          "atom_index": 16627,
          "name": "C3'",
          "element": "C",
          "coord": [
            18.746299743652344,
            19.138900756835938,
            21.295400619506836
          ]
        },
        {
          "atom_index": 16628,
          "name": "O3'",
          "element": "O",
          "coord": [
            18.772300720214844,
            19.20240020751953,
            21.171499252319336
          ]
        },
        {
          "atom_index": 16629,
          "name": "C2'",
          "element": "C",
          "coord": [
            18.872499465942383,
            19.109899520874023,
            21.375200271606445
          ]
        },
        {
          "atom_index": 16630,
          "name": "O2'",
          "element": "O",
          "coord": [
            18.964099884033203,
            19.216999053955078,
            21.362600326538086
          ]
        },
        {
          "atom_index": 16631,
          "name": "C1'",
          "element": "C",
          "coord": [
            18.819900512695312,
            19.108699798583984,
            21.518400192260742
          ]
        },
        {
          "atom_index": 16632,
          "name": "N9",
          "element": "N",
          "coord": [
            18.79560089111328,
            18.972999572753906,
            21.567899703979492
          ]
        },
        {
          "atom_index": 16633,
          "name": "C8",
          "element": "C",
          "coord": [
            18.676599502563477,
            18.90679931640625,
            21.56559944152832
          ]
        },
        {
          "atom_index": 16634,
          "name": "N7",
          "element": "N",
          "coord": [
            18.683500289916992,
            18.787500381469727,
            21.61720085144043
          ]
        },
        {
          "atom_index": 16635,
          "name": "C5",
          "element": "C",
          "coord": [
            18.815200805664062,
            18.77589988708496,
            21.655799865722656
          ]
        },
        {
          "atom_index": 16636,
          "name": "C6",
          "element": "C",
          "coord": [
            18.88089942932129,
            18.66830062866211,
            21.717500686645508
          ]
        },
        {
          "atom_index": 16637,
          "name": "O6",
          "element": "O",
          "coord": [
            18.83329963684082,
            18.559600830078125,
            21.750699996948242
          ]
        },
        {
          "atom_index": 16638,
          "name": "N1",
          "element": "N",
          "coord": [
            19.014299392700195,
            18.697799682617188,
            21.739999771118164
          ]
        },
        {
          "atom_index": 16639,
          "name": "C2",
          "element": "C",
          "coord": [
            19.076000213623047,
            18.81529998779297,
            21.70680046081543
          ]
        },
        {
          "atom_index": 16640,
          "name": "N2",
          "element": "N",
          "coord": [
            19.206100463867188,
            18.82349967956543,
            21.736499786376953
          ]
        },
        {
          "atom_index": 16641,
          "name": "N3",
          "element": "N",
          "coord": [
            19.015399932861328,
            18.916500091552734,
            21.6481990814209
          ]
        },
        {
          "atom_index": 16642,
          "name": "C4",
          "element": "C",
          "coord": [
            18.885900497436523,
            18.88960075378418,
            21.626399993896484
          ]
        }
      ]
    },
    {
      "id": "A:775",
      "chain": "A",
      "resseq": 775,
      "icode": "",
      "resname": "G",
      "hetflag": " ",
      "sasa": 0.0,
      "atoms": [
        {
          "atom_index": 16643,
          "name": "P",
          "element": "P",
          "coord": [
            18.799100875854492,
            19.116500854492188,
            21.038799285888672
          ]
        },
        {
          "atom_index": 16644,
          "name": "OP1",
          "element": "O",
          "coord": [
            18.791799545288086,
            19.206199645996094,
            20.921499252319336
          ]
        },
        {
          "atom_index": 16645,
          "name": "OP2",
          "element": "O",
          "coord": [
            18.7101993560791,
            18.998600006103516,
            21.0447998046875
          ]
        },
        {
          "atom_index": 16646,
          "name": "O5'",
          "element": "O",
          "coord": [
            18.95039939880371,
            19.06909942626953,
            21.052000045776367
          ]
        },
        {
          "atom_index": 16647,
          "name": "C5'",
          "element": "C",
          "coord": [
            19.02589988708496,
            19.033700942993164,
            20.936800003051758
          ]
        },
        {
          "atom_index": 16648,
          "name": "C4'",
          "element": "C",
          "coord": [
            19.13089942932129,
            19.136999130249023,
            20.90719985961914
          ]
        },
        {
          "atom_index": 16649,
          "name": "O4'",
          "element": "O",
          "coord": [
            19.20170021057129,
            19.165300369262695,
            21.029699325561523
          ]
        },
        {
          "atom_index": 16650,
          "name": "C3'",
          "element": "C",
          "coord": [
            19.237199783325195,
            19.09779930114746,
            20.80500030517578
          ]
        },
        {
          "atom_index": 16651,
          "name": "O3'",
          "element": "O",
          "coord": [
            19.281200408935547,
            19.21470069885254,
            20.7362003326416
          ]
        },
        {
          "atom_index": 16652,
          "name": "C2'",
          "element": "C",
          "coord": [
            19.35110092163086,
            19.048599243164062,
            20.89310073852539
          ]
        },
        {
          "atom_index": 16653,
          "name": "O2'",
          "element": "O",
          "coord": [
            19.4783992767334,
            19.0585994720459,
            20.83340072631836
          ]
        },
        {
          "atom_index": 16654,
          "name": "C1'",
          "element": "C",
          "coord": [
            19.339599609375,
            19.142900466918945,
            21.01140022277832
          ]
        },
        {
          "atom_index": 16655,
          "name": "N9",
          "element": "N",
          "coord": [
            19.392200469970703,
            19.092100143432617,
            21.137699127197266
          ]
        },
        {
          "atom_index": 16656,
          "name": "C8",
          "element": "C",
          "coord": [
            19.324199676513672,
            19.013999938964844,
            21.226900100708008
          ]
        },
        {
          "atom_index": 16657,
          "name": "N7",
          "element": "N",
          "coord": [
            19.393299102783203,
            18.9867000579834,
            21.333799362182617
          ]
        },
        {
          "atom_index": 16658,
          "name": "C5",
          "element": "C",
          "coord": [
            19.51259994506836,
            19.05270004272461,
            21.313899993896484
          ]
        },
        {
          "atom_index": 16659,
          "name": "C6",
          "element": "C",
          "coord": [
            19.626300811767578,
            19.058500289916992,
            21.39590072631836
          ]
        },
        {
          "atom_index": 16660,
          "name": "O6",
          "element": "O",
          "coord": [
            19.644100189208984,
            19.00550079345703,
            21.505300521850586
          ]
        },
        {
          "atom_index": 16661,
          "name": "N1",
          "element": "N",
          "coord": [
            19.72610092163086,
            19.135299682617188,
            21.339399337768555
          ]
        },
        {
          "atom_index": 16662,
          "name": "C2",
          "element": "C",
          "coord": [
            19.716699600219727,
            19.198200225830078,
            21.218900680541992
          ]
        },
        {
          "atom_index": 16663,
          "name": "N2",
          "element": "N",
          "coord": [
            19.824199676513672,
            19.268299102783203,
            21.181800842285156
          ]
        },
        {
          "atom_index": 16664,
          "name": "N3",
          "element": "N",
          "coord": [
            19.61090087890625,
            19.193500518798828,
            21.14069938659668
          ]
        },
        {
          "atom_index": 16665,
          "name": "C4",
          "element": "C",
          "coord": [
            19.513599395751953,
            19.118799209594727,
            21.19409942626953
          ]
        }
      ]
    },
    {
      "id": "A:776",
      "chain": "A",
      "resseq": 776,
      "icode": "",
      "resname": "G",
      "hetflag": " ",
      "sasa": 0.0,
      "atoms": [
        {
          "atom_index": 16666,
          "name": "P",
          "element": "P",
          "coord": [
            19.213600158691406,
            19.26110076904297,
            20.597999572753906
          ]
        },
        {
          "atom_index": 16667,
          "name": "OP1",
          "element": "O",
          "coord": [
            19.07040023803711,
            19.223800659179688,
            20.59630012512207
          ]
        },
        {
          "atom_index": 16668,
          "name": "OP2",
          "element": "O",
          "coord": [
            19.302400588989258,
            19.220199584960938,
            20.48710060119629
          ]
        },
        {
          "atom_index": 16669,
          "name": "O5'",
          "element": "O",
          "coord": [
            19.217899322509766,
            19.419599533081055,
            20.606000900268555
          ]
        },
        {
          "atom_index": 16670,
          "name": "C5'",
          "element": "C",
          "coord": [
            19.13089942932129,
            19.488300323486328,
            20.694900512695312
          ]
        },
        {
          "atom_index": 16671,
          "name": "C4'",
          "element": "C",
          "coord": [
            19.17799949645996,
            19.62820053100586,
            20.72610092163086
          ]
        },
        {
          "atom_index": 16672,
          "name": "O4'",
          "element": "O",
          "coord": [
            19.320499420166016,
            19.62779998779297,
            20.7539005279541
          ]
        },
        {
          "atom_index": 16673,
          "name": "C3'",
          "element": "C",
          "coord": [
            19.15559959411621,
            19.731399536132812,
            20.616500854492188
          ]
        },
        {
          "atom_index": 16674,
          "name": "O3'",
          "element": "O",
          "coord": [
            19.119400024414062,
            19.85540008544922,
            20.67609977722168
          ]
        },
        {
          "atom_index": 16675,
          "name": "C2'",
          "element": "C",
          "coord": [
            19.29290008544922,
            19.74250030517578,
            20.551799774169922
          ]
        },
        {
          "atom_index": 16676,
          "name": "O2'",
          "element": "O",
          "coord": [
            19.318199157714844,
            19.865999221801758,
            20.48889923095703
          ]
        },
        {
          "atom_index": 16677,
          "name": "C1'",
          "element": "C",
          "coord": [
            19.385799407958984,
            19.720500946044922,
            20.67020034790039
          ]
        },
        {
          "atom_index": 16678,
          "name": "N9",
          "element": "N",
          "coord": [
            19.513200759887695,
            19.66069984436035,
            20.63330078125
          ]
        },
        {
          "atom_index": 16679,
          "name": "C8",
          "element": "C",
          "coord": [
            19.555200576782227,
            19.5398006439209,
            20.67919921875
          ]
        },
        {
          "atom_index": 16680,
          "name": "N7",
          "element": "N",
          "coord": [
            19.67140007019043,
            19.505199432373047,
            20.633399963378906
          ]
        },
        {
          "atom_index": 16681,
          "name": "C5",
          "element": "C",
          "coord": [
            19.70829963684082,
            19.610599517822266,
            20.552799224853516
          ]
        },
        {
          "atom_index": 16682,
          "name": "C6",
          "element": "C",
          "coord": [
            19.825700759887695,
            19.627300262451172,
            20.476900100708008
          ]
        },
        {
          "atom_index": 16683,
          "name": "O6",
          "element": "O",
          "coord": [
            19.92180061340332,
            19.550899505615234,
            20.466299057006836
          ]
        },
        {
          "atom_index": 16684,
          "name": "N1",
          "element": "N",
          "coord": [
            19.823999404907227,
            19.747299194335938,
            20.40920066833496
          ]
        },
        {
          "atom_index": 16685,
          "name": "C2",
          "element": "C",
          "coord": [
            19.722299575805664,
            19.838600158691406,
            20.414400100708008
          ]
        },
        {
          "atom_index": 16686,
          "name": "N2",
          "element": "N",
          "coord": [
            19.73979949951172,
            19.949499130249023,
            20.34149932861328
          ]
        },
        {
          "atom_index": 16687,
          "name": "N3",
          "element": "N",
          "coord": [
            19.61210060119629,
            19.823999404907227,
            20.485000610351562
          ]
        },
        {
          "atom_index": 16688,
          "name": "C4",
          "element": "C",
          "coord": [
            19.61210060119629,
            19.70829963684082,
            20.552099227905273
          ]
        }
      ]
    },
    {
      "id": "A:777",
      "chain": "A",
      "resseq": 777,
      "icode": "",
      "resname": "G",
      "hetflag": " ",
      "sasa": 0.0,
      "atoms": [
        {
          "atom_index": 16689,
          "name": "P",
          "element": "P",
          "coord": [
            18.96430015563965,
            19.892900466918945,
            20.69260025024414
          ]
        },
        {
          "atom_index": 16690,
          "name": "OP1",
          "element": "O",
          "coord": [
            18.894800186157227,
            19.85070037841797,
            20.569000244140625
          ]
        },
        {
          "atom_index": 16691,
          "name": "OP2",
          "element": "O",
          "coord": [
            18.9552001953125,
            20.033300399780273,
            20.737899780273438
          ]
        },
        {
          "atom_index": 16692,
          "name": "O5'",
          "element": "O",
          "coord": [
            18.913700103759766,
            19.801000595092773,
            20.812400817871094
          ]
        },
        {
          "atom_index": 16693,
          "name": "C5'",
          "element": "C",
          "coord": [
            18.948999404907227,
            19.83139991760254,
            20.946500778198242
          ]
        },
        {
          "atom_index": 16694,
          "name": "C4'",
          "element": "C",
          "coord": [
            18.91069984436035,
            19.720600128173828,
            21.04159927368164
          ]
        },
        {
          "atom_index": 16695,
          "name": "O4'",
          "element": "O",
          "coord": [
            18.986400604248047,
            19.601200103759766,
            21.009899139404297
          ]
        },
        {
          "atom_index": 16696,
          "name": "C3'",
          "element": "C",
          "coord": [
            18.942399978637695,
            19.7455997467041,
            21.188100814819336
          ]
        },
        {
          "atom_index": 16697,
          "name": "O3'",
          "element": "O",
          "coord": [
            18.846200942993164,
            19.824899673461914,
            21.253999710083008
          ]
        },
        {
          "atom_index": 16698,
          "name": "C2'",
          "element": "C",
          "coord": [
            18.952699661254883,
            19.604900360107422,
            21.243499755859375
          ]
        },
        {
          "atom_index": 16699,
          "name": "O2'",
          "element": "O",
          "coord": [
            18.823400497436523,
            19.549299240112305,
            21.259899139404297
          ]
        },
        {
          "atom_index": 16700,
          "name": "C1'",
          "element": "C",
          "coord": [
            19.021299362182617,
            19.53339958190918,
            21.128599166870117
          ]
        },
        {
          "atom_index": 16701,
          "name": "N9",
          "element": "N",
          "coord": [
            19.16670036315918,
            19.54010009765625,
            21.143299102783203
          ]
        },
        {
          "atom_index": 16702,
          "name": "C8",
          "element": "C",
          "coord": [
            19.250200271606445,
            19.621000289916992,
            21.072599411010742
          ]
        },
        {
          "atom_index": 16703,
          "name": "N7",
          "element": "N",
          "coord": [
            19.37420082092285,
            19.607500076293945,
            21.10569953918457
          ]
        },
        {
          "atom_index": 16704,
          "name": "C5",
          "element": "C",
          "coord": [
            19.371400833129883,
            19.511899948120117,
            21.204700469970703
          ]
        },
        {
          "atom_index": 16705,
          "name": "C6",
          "element": "C",
          "coord": [
            19.477699279785156,
            19.456600189208984,
            21.278200149536133
          ]
        },
        {
          "atom_index": 16706,
          "name": "O6",
          "element": "O",
          "coord": [
            19.597900390625,
            19.48240089416504,
            21.269899368286133
          ]
        },
        {
          "atom_index": 16707,
          "name": "N1",
          "element": "N",
          "coord": [
            19.433000564575195,
            19.363300323486328,
            21.369400024414062
          ]
        },
        {
          "atom_index": 16708,
          "name": "C2",
          "element": "C",
          "coord": [
            19.30299949645996,
            19.32699966430664,
            21.385900497436523
          ]
        },
        {
          "atom_index": 16709,
          "name": "N2",
          "element": "N",
          "coord": [
            19.282100677490234,
            19.23430061340332,
            21.47920036315918
          ]
        },
        {
          "atom_index": 16710,
          "name": "N3",
          "element": "N",
          "coord": [
            19.202199935913086,
            19.377899169921875,
            21.318099975585938
          ]
        },
        {
          "atom_index": 16711,
          "name": "C4",
          "element": "C",
          "coord": [
            19.24410057067871,
            19.46940040588379,
            21.229799270629883
          ]
        }
      ]
    },
    {
      "id": "A:778",
      "chain": "A",
      "resseq": 778,
      "icode": "",
      "resname": "G",
      "hetflag": " ",
      "sasa": 0.0,
      "atoms": [
        {
          "atom_index": 16712,
          "name": "P",
          "element": "P",
          "coord": [
            18.88949966430664,
            19.911699295043945,
            21.38129997253418
          ]
        },
        {
          "atom_index": 16713,
          "name": "OP1",
          "element": "O",
          "coord": [
            18.780500411987305,
            20.007600784301758,
            21.408899307250977
          ]
        },
        {
          "atom_index": 16714,
          "name": "OP2",
          "element": "O",
          "coord": [
            19.02790069580078,
            19.958999633789062,
            21.359600067138672
          ]
        },
        {
          "atom_index": 16715,
          "name": "O5'",
          "element": "O",
          "coord": [
            18.895000457763672,
            19.806499481201172,
            21.50029945373535
          ]
        },
        {
          "atom_index": 16716,
          "name": "C5'",
          "element": "C",
          "coord": [
            18.779399871826172,
            19.734600067138672,
            21.539600372314453
          ]
        },
        {
          "atom_index": 16717,
          "name": "C4'",
          "element": "C",
          "coord": [
            18.813800811767578,
            19.627199172973633,
            21.639299392700195
          ]
        },
        {
          "atom_index": 16718,
          "name": "O4'",
          "element": "O",
          "coord": [
            18.921100616455078,
            19.54509925842285,
            21.58930015563965
          ]
        },
        {
          "atom_index": 16719,
          "name": "C3'",
          "element": "C",
          "coord": [
            18.863100051879883,
            19.675399780273438,
            21.774200439453125
          ]
        },
        {
          "atom_index": 16720,
          "name": "O3'",
          "element": "O",
          "coord": [
            18.755199432373047,
            19.706300735473633,
            21.859699249267578
          ]
        },
        {
          "atom_index": 16721,
          "name": "C2'",
          "element": "C",
          "coord": [
            18.945999145507812,
            19.558300018310547,
            21.82509994506836
          ]
        },
        {
          "atom_index": 16722,
          "name": "O2'",
          "element": "O",
          "coord": [
            18.862699508666992,
            19.46269989013672,
            21.887399673461914
          ]
        },
        {
          "atom_index": 16723,
          "name": "C1'",
          "element": "C",
          "coord": [
            18.998699188232422,
            19.49679946899414,
            21.69610023498535
          ]
        },
        {
          "atom_index": 16724,
          "name": "N9",
          "element": "N",
          "coord": [
            19.13949966430664,
            19.526899337768555,
            21.668500900268555
          ]
        },
        {
          "atom_index": 16725,
          "name": "C8",
          "element": "C",
          "coord": [
            19.182300567626953,
            19.58919906616211,
            21.555599212646484
          ]
        },
        {
          "atom_index": 16726,
          "name": "N7",
          "element": "N",
          "coord": [
            19.31089973449707,
            19.6023006439209,
            21.549100875854492
          ]
        },
        {
          "atom_index": 16727,
          "name": "C5",
          "element": "C",
          "coord": [
            19.355600357055664,
            19.54319953918457,
            21.664499282836914
          ]
        },
        {
          "atom_index": 16728,
          "name": "C6",
          "element": "C",
          "coord": [
            19.487699508666992,
            19.529600143432617,
            21.710500717163086
          ]
        },
        {
          "atom_index": 16729,
          "name": "O6",
          "element": "O",
          "coord": [
            19.591899871826172,
            19.567100524902344,
            21.6560001373291
          ]
        },
        {
          "atom_index": 16730,
          "name": "N1",
          "element": "N",
          "coord": [
            19.491300582885742,
            19.46470069885254,
            21.832399368286133
          ]
        },
        {
          "atom_index": 16731,
          "name": "C2",
          "element": "C",
          "coord": [
            19.38129997253418,
            19.42009925842285,
            21.900100708007812
          ]
        },
        {
          "atom_index": 16732,
          "name": "N2",
          "element": "N",
          "coord": [
            19.406400680541992,
            19.358699798583984,
            22.016300201416016
          ]
        },
        {
          "atom_index": 16733,
          "name": "N3",
          "element": "N",
          "coord": [
            19.256999969482422,
            19.43239974975586,
            21.857500076293945
          ]
        },
        {
          "atom_index": 16734,
          "name": "C4",
          "element": "C",
          "coord": [
            19.25149917602539,
            19.4955997467041,
            21.739700317382812
          ]
        }
      ]
    },
    {
      "id": "A:779",
      "chain": "A",
      "resseq": 779,
      "icode": "",
      "resname": "U",
      "hetflag": " ",
      "sasa": 0.0,
      "atoms": [
        {
          "atom_index": 16735,
          "name": "P",
          "element": "P",
          "coord": [
            18.75670051574707,
            19.839799880981445,
            21.947099685668945
          ]
        },
        {
          "atom_index": 16736,
          "name": "OP1",
          "element": "O",
          "coord": [
            18.63800048828125,
            19.833799362182617,
            22.034700393676758
          ]
        },
        {
          "atom_index": 16737,
          "name": "OP2",
          "element": "O",
          "coord": [
            18.774599075317383,
            19.95479965209961,
            21.85610008239746
          ]
        },
        {
          "atom_index": 16738,
          "name": "O5'",
          "element": "O",
          "coord": [
            18.885900497436523,
            19.82430076599121,
            22.03820037841797
          ]
        },
        {
          "atom_index": 16739,
          "name": "C5'",
          "element": "C",
          "coord": [
            18.873699188232422,
            19.778799057006836,
            22.171600341796875
          ]
        },
        {
          "atom_index": 16740,
          "name": "C4'",
          "element": "C",
          "coord": [
            19.00790023803711,
            19.756000518798828,
            22.23550033569336
          ]
        },
        {
          "atom_index": 16741,
          "name": "O4'",
          "element": "O",
          "coord": [
            19.09280014038086,
            19.681100845336914,
            22.146099090576172
          ]
        },
        {
          "atom_index": 16742,
          "name": "C3'",
          "element": "C",
          "coord": [
            19.089799880981445,
            19.87929916381836,
            22.26799964904785
          ]
        },
        {
          "atom_index": 16743,
          "name": "O3'",
          "element": "O",
          "coord": [
            19.047500610351562,
            19.942699432373047,
            22.38789939880371
          ]
        },
        {
          "atom_index": 16744,
          "name": "C2'",
          "element": "C",
          "coord": [
            19.231199264526367,
            19.823200225830078,
            22.275400161743164
          ]
        },
        {
          "atom_index": 16745,
          "name": "O2'",
          "element": "O",
          "coord": [
            19.253299713134766,
            19.759300231933594,
            22.399700164794922
          ]
        },
        {
          "atom_index": 16746,
          "name": "C1'",
          "element": "C",
          "coord": [
            19.227399826049805,
            19.714799880981445,
            22.16860008239746
          ]
        },
        {
          "atom_index": 16747,
          "name": "N1",
          "element": "N",
          "coord": [
            19.287799835205078,
            19.75779914855957,
            22.041400909423828
          ]
        },
        {
          "atom_index": 16748,
          "name": "C2",
          "element": "C",
          "coord": [
            19.424400329589844,
            19.750699996948242,
            22.02989959716797
          ]
        },
        {
          "atom_index": 16749,
          "name": "O2",
          "element": "O",
          "coord": [
            19.497900009155273,
            19.713199615478516,
            22.118900299072266
          ]
        },
        {
          "atom_index": 16750,
          "name": "N3",
          "element": "N",
          "coord": [
            19.474000930786133,
            19.789899826049805,
            21.909099578857422
          ]
        },
        {
          "atom_index": 16751,
          "name": "C4",
          "element": "C",
          "coord": [
            19.402599334716797,
            19.83530044555664,
            21.800899505615234
          ]
        },
        {
          "atom_index": 16752,
          "name": "O4",
          "element": "O",
          "coord": [
            19.462099075317383,
            19.866300582885742,
            21.697799682617188
          ]
        },
        {
          "atom_index": 16753,
          "name": "C5",
          "element": "C",
          "coord": [
            19.261499404907227,
            19.83810043334961,
            21.820100784301758
          ]
        },
        {
          "atom_index": 16754,
          "name": "C6",
          "element": "C",
          "coord": [
            19.210399627685547,
            19.80030059814453,
            21.93720054626465
          ]
        }
      ]
    },
    {
      "id": "A:780",
      "chain": "A",
      "resseq": 780,
      "icode": "",
      "resname": "G",
      "hetflag": " ",
      "sasa": 0.0,
      "atoms": [
        {
          "atom_index": 16755,
          "name": "P",
          "element": "P",
          "coord": [
            19.05579948425293,
            20.101999282836914,
            22.406400680541992
          ]
        },
        {
          "atom_index": 16756,
          "name": "OP1",
          "element": "O",
          "coord": [
            18.99220085144043,
            20.128799438476562,
            22.536100387573242
          ]
        },
        {
          "atom_index": 16757,
          "name": "OP2",
          "element": "O",
          "coord": [
            19.006799697875977,
            20.174100875854492,
            22.287599563598633
          ]
        },
        {
          "atom_index": 16758,
          "name": "O5'",
          "element": "O",
          "coord": [
            19.211200714111328,
            20.131200790405273,
            22.419200897216797
          ]
        },
        {
          "atom_index": 16759,
          "name": "C5'",
          "element": "C",
          "coord": [
            19.282899856567383,
            20.08839988708496,
            22.533199310302734
          ]
        },
        {
          "atom_index": 16760,
          "name": "C4'",
          "element": "C",
          "coord": [
            19.43160057067871,
            20.100500106811523,
            22.51300048828125
          ]
        },
        {
          "atom_index": 16761,
          "name": "O4'",
          "element": "O",
          "coord": [
            19.46809959411621,
            20.039600372314453,
            22.38719940185547
          ]
        },
        {
          "atom_index": 16762,
          "name": "C3'",
          "element": "C",
          "coord": [
            19.486600875854492,
            20.241300582885742,
            22.503799438476562
          ]
        },
        {
          "atom_index": 16763,
          "name": "O3'",
          "element": "O",
          "coord": [
            19.510799407958984,
            20.29800033569336,
            22.63129997253418
          ]
        },
        {
          "atom_index": 16764,
          "name": "C2'",
          "element": "C",
          "coord": [
            19.61389923095703,
            20.22209930419922,
            22.42329978942871
          ]
        },
        {
          "atom_index": 16765,
          "name": "O2'",
          "element": "O",
          "coord": [
            19.71649932861328,
            20.172100067138672,
            22.507200241088867
          ]
        },
        {
          "atom_index": 16766,
          "name": "C1'",
          "element": "C",
          "coord": [
            19.57360076904297,
            20.11079978942871,
            22.327600479125977
          ]
        },
        {
          "atom_index": 16767,
          "name": "N9",
          "element": "N",
          "coord": [
            19.526399612426758,
            20.159900665283203,
            22.19700050354004
          ]
        },
        {
          "atom_index": 16768,
          "name": "C8",
          "element": "C",
          "coord": [
            19.39539909362793,
            20.1825008392334,
            22.165599822998047
          ]
        },
        {
          "atom_index": 16769,
          "name": "N7",
          "element": "N",
          "coord": [
            19.377700805664062,
            20.22260093688965,
            22.04330062866211
          ]
        },
        {
          "atom_index": 16770,
          "name": "C5",
          "element": "C",
          "coord": [
            19.50469970703125,
            20.22599983215332,
            21.989900588989258
          ]
        },
        {
          "atom_index": 16771,
          "name": "C6",
          "element": "C",
          "coord": [
            19.546100616455078,
            20.262500762939453,
            21.860300064086914
          ]
        },
        {
          "atom_index": 16772,
          "name": "O6",
          "element": "O",
          "coord": [
            19.476600646972656,
            20.29949951171875,
            21.76580047607422
          ]
        },
        {
          "atom_index": 16773,
          "name": "N1",
          "element": "N",
          "coord": [
            19.68280029296875,
            20.253299713134766,
            21.845300674438477
          ]
        },
        {
          "atom_index": 16774,
          "name": "C2",
          "element": "C",
          "coord": [
            19.768400192260742,
            20.21339988708496,
            21.943099975585938
          ]
        },
        {
          "atom_index": 16775,
          "name": "N2",
          "element": "N",
          "coord": [
            19.8971004486084,
            20.210899353027344,
            21.90730094909668
          ]
        },
        {
          "atom_index": 16776,
          "name": "N3",
          "element": "N",
          "coord": [
            19.731399536132812,
            20.178699493408203,
            22.06529998779297
          ]
        },
        {
          "atom_index": 16777,
          "name": "C4",
          "element": "C",
          "coord": [
            19.59819984436035,
            20.1875,
            22.082599639892578
          ]
        }
      ]
    },
    {
      "id": "A:781",
      "chain": "A",
      "resseq": 781,
      "icode": "",
      "resname": "A",
      "hetflag": " ",
      "sasa": 0.0,
      "atoms": [
        {
          "atom_index": 16778,
          "name": "P",
          "element": "P",
          "coord": [
            19.403900146484375,
            20.395999908447266,
            22.700700759887695
          ]
        },
        {
          "atom_index": 16779,
          "name": "OP1",
          "element": "O",
          "coord": [
            19.318899154663086,
            20.313899993896484,
            22.788400650024414
          ]
        },
        {
          "atom_index": 16780,
          "name": "OP2",
          "element": "O",
          "coord": [
            19.343599319458008,
            20.487199783325195,
            22.60140037536621
          ]
        },
        {
          "atom_index": 16781,
          "name": "O5'",
          "element": "O",
          "coord": [
            19.491899490356445,
            20.486299514770508,
            22.79680061340332
          ]
        },
        {
          "atom_index": 16782,
          "name": "C5'",
          "element": "C",
          "coord": [
            19.569700241088867,
            20.59309959411621,
            22.7455997467041
          ]
        },
        {
          "atom_index": 16783,
          "name": "C4'",
          "element": "C",
          "coord": [
            19.667699813842773,
            20.64240074157715,
            22.848499298095703
          ]
        },
        {
          "atom_index": 16784,
          "name": "O4'",
          "element": "O",
          "coord": [
            19.598100662231445,
            20.670499801635742,
            22.971200942993164
          ]
        },
        {
          "atom_index": 16785,
          "name": "C3'",
          "element": "C",
          "coord": [
            19.774900436401367,
            20.543500900268555,
            22.887800216674805
          ]
        },
        {
          "atom_index": 16786,
          "name": "O3'",
          "element": "O",
          "coord": [
            19.88450050354004,
            20.550800323486328,
            22.800199508666992
          ]
        },
        {
          "atom_index": 16787,
          "name": "C2'",
          "element": "C",
          "coord": [
            19.81170082092285,
            20.584199905395508,
            23.029199600219727
          ]
        },
        {
          "atom_index": 16788,
          "name": "O2'",
          "element": "O",
          "coord": [
            19.912799835205078,
            20.682899475097656,
            23.026199340820312
          ]
        },
        {
          "atom_index": 16789,
          "name": "C1'",
          "element": "C",
          "coord": [
            19.682899475097656,
            20.648000717163086,
            23.080299377441406
          ]
        },
        {
          "atom_index": 16790,
          "name": "N9",
          "element": "N",
          "coord": [
            19.612300872802734,
            20.566600799560547,
            23.179399490356445
          ]
        },
        {
          "atom_index": 16791,
          "name": "C8",
          "element": "C",
          "coord": [
            19.502500534057617,
            20.48889923095703,
            23.16189956665039
          ]
        },
        {
          "atom_index": 16792,
          "name": "N7",
          "element": "N",
          "coord": [
            19.460800170898438,
            20.43079948425293,
            23.27079963684082
          ]
        },
        {
          "atom_index": 16793,
          "name": "C5",
          "element": "C",
          "coord": [
            19.550199508666992,
            20.475000381469727,
            23.365400314331055
          ]
        },
        {
          "atom_index": 16794,
          "name": "C6",
          "element": "C",
          "coord": [
            19.562299728393555,
            20.449800491333008,
            23.50160026550293
          ]
        },
        {
          "atom_index": 16795,
          "name": "N6",
          "element": "N",
          "coord": [
            19.479999542236328,
            20.37019920349121,
            23.568700790405273
          ]
        },
        {
          "atom_index": 16796,
          "name": "N1",
          "element": "N",
          "coord": [
            19.662799835205078,
            20.509199142456055,
            23.56800079345703
          ]
        },
        {
          "atom_index": 16797,
          "name": "C2",
          "element": "C",
          "coord": [
            19.745100021362305,
            20.58970069885254,
            23.50119972229004
          ]
        },
        {
          "atom_index": 16798,
          "name": "N3",
          "element": "N",
          "coord": [
            19.74449920654297,
            20.61989974975586,
            23.372499465942383
          ]
        },
        {
          "atom_index": 16799,
          "name": "C4",
          "element": "C",
          "coord": [
            19.643400192260742,
            20.55900001525879,
            23.310800552368164
          ]
        }
      ]
    },
    {
      "id": "A:782",
      "chain": "A",
      "resseq": 782,
      "icode": "",
      "resname": "A",
      "hetflag": " ",
      "sasa": 0.0,
      "atoms": [
        {
          "atom_index": 16800,
          "name": "P",
          "element": "P",
          "coord": [
            19.990800857543945,
            20.4325008392334,
            22.796300888061523
          ]
        },
        {
          "atom_index": 16801,
          "name": "OP1",
          "element": "O",
          "coord": [
            19.913299560546875,
            20.306900024414062,
            22.7947998046875
          ]
        },
        {
          "atom_index": 16802,
          "name": "OP2",
          "element": "O",
          "coord": [
            20.093399047851562,
            20.45509910583496,
            22.899599075317383
          ]
        },
        {
          "atom_index": 16803,
          "name": "O5'",
          "element": "O",
          "coord": [
            20.061800003051758,
            20.4512996673584,
            22.656099319458008
          ]
        },
        {
          "atom_index": 16804,
          "name": "C5'",
          "element": "C",
          "coord": [
            20.14900016784668,
            20.56060028076172,
            22.63170051574707
          ]
        },
        {
          "atom_index": 16805,
          "name": "C4'",
          "element": "C",
          "coord": [
            20.195899963378906,
            20.55620002746582,
            22.489299774169922
          ]
        },
        {
          "atom_index": 16806,
          "name": "O4'",
          "element": "O",
          "coord": [
            20.08769989013672,
            20.50279998779297,
            22.410600662231445
          ]
        },
        {
          "atom_index": 16807,
          "name": "C3'",
          "element": "C",
          "coord": [
            20.232099533081055,
            20.689300537109375,
            22.425899505615234
          ]
        },
        {
          "atom_index": 16808,
          "name": "O3'",
          "element": "O",
          "coord": [
            20.325199127197266,
            20.667200088500977,
            22.32200050354004
          ]
        },
        {
          "atom_index": 16809,
          "name": "C2'",
          "element": "C",
          "coord": [
            20.10260009765625,
            20.730499267578125,
            22.360300064086914
          ]
        },
        {
          "atom_index": 16810,
          "name": "O2'",
          "element": "O",
          "coord": [
            20.121599197387695,
            20.816099166870117,
            22.250600814819336
          ]
        },
        {
          "atom_index": 16811,
          "name": "C1'",
          "element": "C",
          "coord": [
            20.04789924621582,
            20.597000122070312,
            22.31439971923828
          ]
        },
        {
          "atom_index": 16812,
          "name": "N9",
          "element": "N",
          "coord": [
            19.903499603271484,
            20.593299865722656,
            22.309499740600586
          ]
        },
        {
          "atom_index": 16813,
          "name": "C8",
          "element": "C",
          "coord": [
            19.816499710083008,
            20.59280014038086,
            22.41320037841797
          ]
        },
        {
          "atom_index": 16814,
          "name": "N7",
          "element": "N",
          "coord": [
            19.69219970703125,
            20.587499618530273,
            22.374300003051758
          ]
        },
        {
          "atom_index": 16815,
          "name": "C5",
          "element": "C",
          "coord": [
            19.700599670410156,
            20.5846004486084,
            22.237199783325195
          ]
        },
        {
          "atom_index": 16816,
          "name": "C6",
          "element": "C",
          "coord": [
            19.605199813842773,
            20.578800201416016,
            22.13599967956543
          ]
        },
        {
          "atom_index": 16817,
          "name": "N6",
          "element": "N",
          "coord": [
            19.473899841308594,
            20.575300216674805,
            22.156999588012695
          ]
        },
        {
          "atom_index": 16818,
          "name": "N1",
          "element": "N",
          "coord": [
            19.649499893188477,
            20.576400756835938,
            22.009599685668945
          ]
        },
        {
          "atom_index": 16819,
          "name": "C2",
          "element": "C",
          "coord": [
            19.78059959411621,
            20.579099655151367,
            21.986400604248047
          ]
        },
        {
          "atom_index": 16820,
          "name": "N3",
          "element": "N",
          "coord": [
            19.87969970703125,
            20.585800170898438,
            22.072999954223633
          ]
        },
        {
          "atom_index": 16821,
          "name": "C4",
          "element": "C",
          "coord": [
            19.830900192260742,
            20.587400436401367,
            22.196500778198242
          ]
        }
      ]
    },
    {
      "id": "A:783",
      "chain": "A",
      "resseq": 783,
      "icode": "",
      "resname": "A",
      "hetflag": " ",
      "sasa": 0.0,
      "atoms": [
        {
          "atom_index": 16822,
          "name": "P",
          "element": "P",
          "coord": [
            20.475200653076172,
            20.71579933166504,
            22.338899612426758
          ]
        },
        {
          "atom_index": 16823,
          "name": "OP1",
          "element": "O",
          "coord": [
            20.478200912475586,
            20.801799774169922,
            22.457199096679688
          ]
        },
        {
          "atom_index": 16824,
          "name": "OP2",
          "element": "O",
          "coord": [
            20.524099349975586,
            20.76449966430664,
            22.20829963684082
          ]
        },
        {
          "atom_index": 16825,
          "name": "O5'",
          "element": "O",
          "coord": [
            20.55190086364746,
            20.5841007232666,
            22.380599975585938
          ]
        },
        {
          "atom_index": 16826,
          "name": "C5'",
          "element": "C",
          "coord": [
            20.690799713134766,
            20.57229995727539,
            22.359399795532227
          ]
        },
        {
          "atom_index": 16827,
          "name": "C4'",
          "element": "C",
          "coord": [
            20.72719955444336,
            20.4330997467041,
            22.315900802612305
          ]
        },
        {
          "atom_index": 16828,
          "name": "O4'",
          "element": "O",
          "coord": [
            20.667800903320312,
            20.337799072265625,
            22.406999588012695
          ]
        },
        {
          "atom_index": 16829,
          "name": "C3'",
          "element": "C",
          "coord": [
            20.676700592041016,
            20.389699935913086,
            22.179500579833984
          ]
        },
        {
          "atom_index": 16830,
          "name": "O3'",
          "element": "O",
          "coord": [
            20.760700225830078,
            20.433700561523438,
            22.074499130249023
          ]
        },
        {
          "atom_index": 16831,
          "name": "C2'",
          "element": "C",
          "coord": [
            20.674800872802734,
            20.239500045776367,
            22.193199157714844
          ]
        },
        {
          "atom_index": 16832,
          "name": "O2'",
          "element": "O",
          "coord": [
            20.807100296020508,
            20.189899444580078,
            22.18600082397461
          ]
        },
        {
          "atom_index": 16833,
          "name": "C1'",
          "element": "C",
          "coord": [
            20.627399444580078,
            20.223499298095703,
            22.33679962158203
          ]
        },
        {
          "atom_index": 16834,
          "name": "N9",
          "element": "N",
          "coord": [
            20.48150062561035,
            20.21179962158203,
            22.352399826049805
          ]
        },
        {
          "atom_index": 16835,
          "name": "C8",
          "element": "C",
          "coord": [
            20.43239974975586,
            20.198400497436523,
            22.477699279785156
          ]
        },
        {
          "atom_index": 16836,
          "name": "N7",
          "element": "N",
          "coord": [
            20.30389976501465,
            20.18950080871582,
            22.4867000579834
          ]
        },
        {
          "atom_index": 16837,
          "name": "C5",
          "element": "C",
          "coord": [
            20.26409912109375,
            20.199100494384766,
            22.356300354003906
          ]
        },
        {
          "atom_index": 16838,
          "name": "C6",
          "element": "C",
          "coord": [
            20.136499404907227,
            20.19610023498535,
            22.301599502563477
          ]
        },
        {
          "atom_index": 16839,
          "name": "N6",
          "element": "N",
          "coord": [
            20.028099060058594,
            20.18269920349121,
            22.376399993896484
          ]
        },
        {
          "atom_index": 16840,
          "name": "N1",
          "element": "N",
          "coord": [
            20.12179946899414,
            20.20669937133789,
            22.168899536132812
          ]
        },
        {
          "atom_index": 16841,
          "name": "C2",
          "element": "C",
          "coord": [
            20.231399536132812,
            20.220500946044922,
            22.095699310302734
          ]
        },
        {
          "atom_index": 16842,
          "name": "N3",
          "element": "N",
          "coord": [
            20.35700035095215,
            20.224700927734375,
            22.136699676513672
          ]
        },
        {
          "atom_index": 16843,
          "name": "C4",
          "element": "C",
          "coord": [
            20.370100021362305,
            20.213699340820312,
            22.270200729370117
          ]
        }
      ]
    },
    {
      "id": "A:784",
      "chain": "A",
      "resseq": 784,
      "icode": "",
      "resname": "G",
      "hetflag": " ",
      "sasa": 0.0,
      "atoms": [
        {
          "atom_index": 16844,
          "name": "P",
          "element": "P",
          "coord": [
            20.7007999420166,
            20.47610092163086,
            21.931900024414062
          ]
        },
        {
          "atom_index": 16845,
          "name": "OP1",
          "element": "O",
          "coord": [
            20.81329917907715,
            20.48200035095215,
            21.835899353027344
          ]
        },
        {
          "atom_index": 16846,
          "name": "OP2",
          "element": "O",
          "coord": [
            20.609600067138672,
            20.591699600219727,
            21.947099685668945
          ]
        },
        {
          "atom_index": 16847,
          "name": "O5'",
          "element": "O",
          "coord": [
            20.61400032043457,
            20.351299285888672,
            21.888200759887695
          ]
        },
        {
          "atom_index": 16848,
          "name": "C5'",
          "element": "C",
          "coord": [
            20.67490005493164,
            20.243499755859375,
            21.819000244140625
          ]
        },
        {
          "atom_index": 16849,
          "name": "C4'",
          "element": "C",
          "coord": [
            20.58340072631836,
            20.123899459838867,
            21.81089973449707
          ]
        },
        {
          "atom_index": 16850,
          "name": "O4'",
          "element": "O",
          "coord": [
            20.458599090576172,
            20.16950035095215,
            21.751699447631836
          ]
        },
        {
          "atom_index": 16851,
          "name": "C3'",
          "element": "C",
          "coord": [
            20.6294002532959,
            20.010299682617188,
            21.71980094909668
          ]
        },
        {
          "atom_index": 16852,
          "name": "O3'",
          "element": "O",
          "coord": [
            20.717599868774414,
            19.911100387573242,
            21.774999618530273
          ]
        },
        {
          "atom_index": 16853,
          "name": "C2'",
          "element": "C",
          "coord": [
            20.497800827026367,
            19.952600479125977,
            21.670299530029297
          ]
        },
        {
          "atom_index": 16854,
          "name": "O2'",
          "element": "O",
          "coord": [
            20.438199996948242,
            19.875,
            21.772300720214844
          ]
        },
        {
          "atom_index": 16855,
          "name": "C1'",
          "element": "C",
          "coord": [
            20.41349983215332,
            20.077999114990234,
            21.655799865722656
          ]
        },
        {
          "atom_index": 16856,
          "name": "N9",
          "element": "N",
          "coord": [
            20.42770004272461,
            20.140399932861328,
            21.5231990814209
          ]
        },
        {
          "atom_index": 16857,
          "name": "C8",
          "element": "C",
          "coord": [
            20.51609992980957,
            20.238100051879883,
            21.48550033569336
          ]
        },
        {
          "atom_index": 16858,
          "name": "N7",
          "element": "N",
          "coord": [
            20.505199432373047,
            20.274700164794922,
            21.361499786376953
          ]
        },
        {
          "atom_index": 16859,
          "name": "C5",
          "element": "C",
          "coord": [
            20.40239906311035,
            20.196399688720703,
            21.314300537109375
          ]
        },
        {
          "atom_index": 16860,
          "name": "C6",
          "element": "C",
          "coord": [
            20.34600067138672,
            20.191200256347656,
            21.18630027770996
          ]
        },
        {
          "atom_index": 16861,
          "name": "O6",
          "element": "O",
          "coord": [
            20.377300262451172,
```
