## Supplementary material for "Localized Reactivity on Proteins as Riemannian Manifolds: A Quantum-Inspired Geometric Model for Deterministic, Metal-Aware Reactive-Site Prediction": code bundle: meta.json (part 5 of 771)

```
            20.257600784301758,
            21.087900161743164
          ]
        },
        {
          "atom_index": 16862,
          "name": "N1",
          "element": "N",
          "coord": [
            20.244300842285156,
            20.09819984436035,
            21.178699493408203
          ]
        },
        {
          "atom_index": 16863,
          "name": "C2",
          "element": "C",
          "coord": [
            20.201799392700195,
            20.02050018310547,
            21.281999588012695
          ]
        },
        {
          "atom_index": 16864,
          "name": "N2",
          "element": "N",
          "coord": [
            20.101699829101562,
            19.93560028076172,
            21.256099700927734
          ]
        },
        {
          "atom_index": 16865,
          "name": "N3",
          "element": "N",
          "coord": [
            20.253999710083008,
            20.024499893188477,
            21.40290069580078
          ]
        },
        {
          "atom_index": 16866,
          "name": "C4",
          "element": "C",
          "coord": [
            20.353300094604492,
            20.11400032043457,
            21.41189956665039
          ]
        }
      ]
    },
    {
      "id": "A:785",
      "chain": "A",
      "resseq": 785,
      "icode": "",
      "resname": "G",
      "hetflag": " ",
      "sasa": 0.0,
      "atoms": [
        {
          "atom_index": 16867,
          "name": "P",
          "element": "P",
          "coord": [
            20.783899307250977,
            19.91189956665039,
            21.922700881958008
          ]
        },
        {
          "atom_index": 16868,
          "name": "OP1",
          "element": "O",
          "coord": [
            20.86709976196289,
            20.02899932861328,
            21.95319938659668
          ]
        },
        {
          "atom_index": 16869,
          "name": "OP2",
          "element": "O",
          "coord": [
            20.85610008239746,
            19.784700393676758,
            21.935100555419922
          ]
        },
        {
          "atom_index": 16870,
          "name": "O5'",
          "element": "O",
          "coord": [
            20.662900924682617,
            19.892000198364258,
            22.0226993560791
          ]
        },
        {
          "atom_index": 16871,
          "name": "C5'",
          "element": "C",
          "coord": [
            20.6018009185791,
            19.765300750732422,
            22.033899307250977
          ]
        },
        {
          "atom_index": 16872,
          "name": "C4'",
          "element": "C",
          "coord": [
            20.507299423217773,
            19.7593994140625,
            22.149999618530273
          ]
        },
        {
          "atom_index": 16873,
          "name": "O4'",
          "element": "O",
          "coord": [
            20.403799057006836,
            19.85740089416504,
            22.134199142456055
          ]
        },
        {
          "atom_index": 16874,
          "name": "C3'",
          "element": "C",
          "coord": [
            20.43120002746582,
            19.63010025024414,
            22.166200637817383
          ]
        },
        {
          "atom_index": 16875,
          "name": "O3'",
          "element": "O",
          "coord": [
            20.509599685668945,
            19.530000686645508,
            22.227699279785156
          ]
        },
        {
          "atom_index": 16876,
          "name": "C2'",
          "element": "C",
          "coord": [
            20.310300827026367,
            19.671899795532227,
            22.248899459838867
          ]
        },
        {
          "atom_index": 16877,
          "name": "O2'",
          "element": "O",
          "coord": [
            20.34269905090332,
            19.67449951171875,
            22.386499404907227
          ]
        },
        {
          "atom_index": 16878,
          "name": "C1'",
          "element": "C",
          "coord": [
            20.2893009185791,
            19.815900802612305,
            22.204099655151367
          ]
        },
        {
          "atom_index": 16879,
          "name": "N9",
          "element": "N",
          "coord": [
            20.169599533081055,
            19.839599609375,
            22.12220001220703
          ]
        },
        {
          "atom_index": 16880,
          "name": "C8",
          "element": "C",
          "coord": [
            20.167499542236328,
            19.891199111938477,
            21.99570083618164
          ]
        },
        {
          "atom_index": 16881,
          "name": "N7",
          "element": "N",
          "coord": [
            20.047300338745117,
            19.907699584960938,
            21.94860076904297
          ]
        },
        {
          "atom_index": 16882,
          "name": "C5",
          "element": "C",
          "coord": [
            19.965599060058594,
            19.86680030822754,
            22.05190086364746
          ]
        },
        {
          "atom_index": 16883,
          "name": "C6",
          "element": "C",
          "coord": [
            19.82539939880371,
            19.861499786376953,
            22.05900001525879
          ]
        },
        {
          "atom_index": 16884,
          "name": "O6",
          "element": "O",
          "coord": [
            19.74370002746582,
            19.893299102783203,
            21.97319984436035
          ]
        },
        {
          "atom_index": 16885,
          "name": "N1",
          "element": "N",
          "coord": [
            19.7810001373291,
            19.813899993896484,
            22.180500030517578
          ]
        },
        {
          "atom_index": 16886,
          "name": "C2",
          "element": "C",
          "coord": [
            19.862899780273438,
            19.77630043029785,
            22.282899856567383
          ]
        },
        {
          "atom_index": 16887,
          "name": "N2",
          "element": "N",
          "coord": [
            19.80139923095703,
            19.732900619506836,
            22.393600463867188
          ]
        },
        {
          "atom_index": 16888,
          "name": "N3",
          "element": "N",
          "coord": [
            19.99449920654297,
            19.78030014038086,
            22.278200149536133
          ]
        },
        {
          "atom_index": 16889,
          "name": "C4",
          "element": "C",
          "coord": [
            20.03890037536621,
            19.826000213623047,
            22.160200119018555
          ]
        }
      ]
    },
    {
      "id": "A:786",
      "chain": "A",
      "resseq": 786,
      "icode": "",
      "resname": "C",
      "hetflag": " ",
      "sasa": 0.0,
      "atoms": [
        {
          "atom_index": 16890,
          "name": "P",
          "element": "P",
          "coord": [
            20.525100708007812,
            19.38599967956543,
            22.159400939941406
          ]
        },
        {
          "atom_index": 16891,
          "name": "OP1",
          "element": "O",
          "coord": [
            20.628700256347656,
            19.3125,
            22.23509979248047
          ]
        },
        {
          "atom_index": 16892,
          "name": "OP2",
          "element": "O",
          "coord": [
            20.540599822998047,
            19.402700424194336,
            22.0132999420166
          ]
        },
        {
          "atom_index": 16893,
          "name": "O5'",
          "element": "O",
          "coord": [
            20.385299682617188,
            19.31719970703125,
            22.188800811767578
          ]
        },
        {
          "atom_index": 16894,
          "name": "C5'",
          "element": "C",
          "coord": [
            20.347200393676758,
            19.289899826049805,
            22.322200775146484
          ]
        },
        {
          "atom_index": 16895,
          "name": "C4'",
          "element": "C",
          "coord": [
            20.19879913330078,
            19.268800735473633,
            22.335399627685547
          ]
        },
        {
          "atom_index": 16896,
          "name": "O4'",
          "element": "O",
          "coord": [
            20.127899169921875,
            19.392200469970703,
            22.311500549316406
          ]
        },
        {
          "atom_index": 16897,
          "name": "C3'",
          "element": "C",
          "coord": [
            20.134300231933594,
            19.171899795532227,
            22.238500595092773
          ]
        },
        {
          "atom_index": 16898,
          "name": "O3'",
          "element": "O",
          "coord": [
            20.15690040588379,
            19.036500930786133,
            22.2731990814209
          ]
        },
        {
          "atom_index": 16899,
          "name": "C2'",
          "element": "C",
          "coord": [
            19.98780059814453,
            19.21299934387207,
            22.245399475097656
          ]
        },
        {
          "atom_index": 16900,
          "name": "O2'",
          "element": "O",
          "coord": [
            19.92609977722168,
            19.160499572753906,
            22.361499786376953
          ]
        },
        {
          "atom_index": 16901,
          "name": "C1'",
          "element": "C",
          "coord": [
            19.998600006103516,
            19.363500595092773,
            22.263099670410156
          ]
        },
        {
          "atom_index": 16902,
          "name": "N1",
          "element": "N",
          "coord": [
            19.975099563598633,
            19.43560028076172,
            22.136999130249023
          ]
        },
        {
          "atom_index": 16903,
          "name": "C2",
          "element": "C",
          "coord": [
            19.84309959411621,
            19.466699600219727,
            22.10700035095215
          ]
        },
        {
          "atom_index": 16904,
          "name": "O2",
          "element": "O",
          "coord": [
            19.753400802612305,
            19.432899475097656,
            22.18549919128418
          ]
        },
        {
          "atom_index": 16905,
          "name": "N3",
          "element": "N",
          "coord": [
            19.817100524902344,
            19.53350067138672,
            21.993000030517578
          ]
        },
        {
          "atom_index": 16906,
          "name": "C4",
          "element": "C",
          "coord": [
            19.916900634765625,
            19.56719970703125,
            21.91160011291504
          ]
        },
        {
          "atom_index": 16907,
          "name": "N4",
          "element": "N",
          "coord": [
            19.886600494384766,
            19.632999420166016,
            21.799999237060547
          ]
        },
        {
          "atom_index": 16908,
          "name": "C5",
          "element": "C",
          "coord": [
            20.052499771118164,
            19.53660011291504,
            21.939800262451172
          ]
        },
        {
          "atom_index": 16909,
          "name": "C6",
          "element": "C",
          "coord": [
            20.07659912109375,
            19.47089958190918,
            22.053199768066406
          ]
        }
      ]
    },
    {
      "id": "A:787",
      "chain": "A",
      "resseq": 787,
      "icode": "",
      "resname": "C",
      "hetflag": " ",
      "sasa": 0.0,
      "atoms": [
        {
          "atom_index": 16910,
          "name": "P",
          "element": "P",
          "coord": [
            20.157699584960938,
            18.921100616455078,
            22.16189956665039
          ]
        },
        {
          "atom_index": 16911,
          "name": "OP1",
          "element": "O",
          "coord": [
            20.190200805664062,
            18.796300888061523,
            22.23390007019043
          ]
        },
        {
          "atom_index": 16912,
          "name": "OP2",
          "element": "O",
          "coord": [
            20.241600036621094,
            18.959800720214844,
            22.046600341796875
          ]
        },
        {
          "atom_index": 16913,
          "name": "O5'",
          "element": "O",
          "coord": [
            20.00589942932129,
            18.912799835205078,
            22.11590003967285
          ]
        },
        {
          "atom_index": 16914,
          "name": "C5'",
          "element": "C",
          "coord": [
            19.907899856567383,
            18.864299774169922,
            22.205900192260742
          ]
        },
        {
          "atom_index": 16915,
          "name": "C4'",
          "element": "C",
          "coord": [
            19.76849937438965,
            18.872400283813477,
            22.149599075317383
          ]
        },
        {
          "atom_index": 16916,
          "name": "O4'",
          "element": "O",
          "coord": [
            19.734100341796875,
            19.00749969482422,
            22.112499237060547
          ]
        },
        {
          "atom_index": 16917,
          "name": "C3'",
          "element": "C",
          "coord": [
            19.742399215698242,
            18.79490089416504,
            22.022899627685547
          ]
        },
        {
          "atom_index": 16918,
          "name": "O3'",
          "element": "O",
          "coord": [
            19.729900360107422,
            18.65679931640625,
            22.04400062561035
          ]
        },
        {
          "atom_index": 16919,
          "name": "C2'",
          "element": "C",
          "coord": [
            19.614299774169922,
            18.85810089111328,
            21.972299575805664
          ]
        },
        {
          "atom_index": 16920,
          "name": "O2'",
          "element": "O",
          "coord": [
            19.50349998474121,
            18.80590057373047,
            22.04319953918457
          ]
        },
        {
          "atom_index": 16921,
          "name": "C1'",
          "element": "C",
          "coord": [
            19.633800506591797,
            19.003799438476562,
            22.0132999420166
          ]
        },
        {
          "atom_index": 16922,
          "name": "N1",
          "element": "N",
          "coord": [
            19.67140007019043,
            19.08880043029785,
            21.89889907836914
          ]
        },
        {
          "atom_index": 16923,
          "name": "C2",
          "element": "C",
          "coord": [
            19.568899154663086,
            19.145999908447266,
            21.8257999420166
          ]
        },
        {
          "atom_index": 16924,
          "name": "O2",
          "element": "O",
          "coord": [
            19.452699661254883,
            19.123899459838867,
            21.859399795532227
          ]
        },
        {
          "atom_index": 16925,
          "name": "N3",
          "element": "N",
          "coord": [
            19.597900390625,
            19.224199295043945,
            21.720800399780273
          ]
        },
        {
          "atom_index": 16926,
          "name": "C4",
          "element": "C",
          "coord": [
            19.724300384521484,
            19.245399475097656,
            21.687999725341797
          ]
        },
        {
          "atom_index": 16927,
          "name": "N4",
          "element": "N",
          "coord": [
            19.750099182128906,
            19.323299407958984,
            21.583499908447266
          ]
        },
        {
          "atom_index": 16928,
          "name": "C5",
          "element": "C",
          "coord": [
            19.831100463867188,
            19.18779945373535,
            21.760099411010742
          ]
        },
        {
          "atom_index": 16929,
          "name": "C6",
          "element": "C",
          "coord": [
            19.800100326538086,
            19.111099243164062,
            21.864500045776367
          ]
        }
      ]
    },
    {
      "id": "A:788",
      "chain": "A",
      "resseq": 788,
      "icode": "",
      "resname": "A",
      "hetflag": " ",
      "sasa": 0.0,
      "atoms": [
        {
          "atom_index": 16930,
          "name": "P",
          "element": "P",
          "coord": [
            19.758699417114258,
            18.559200286865234,
            21.92169952392578
          ]
        },
        {
          "atom_index": 16931,
          "name": "OP1",
          "element": "O",
          "coord": [
            19.85460090637207,
            18.62969970703125,
            21.833599090576172
          ]
        },
        {
          "atom_index": 16932,
          "name": "OP2",
          "element": "O",
          "coord": [
            19.627899169921875,
            18.51650047302246,
            21.867300033569336
          ]
        },
        {
          "atom_index": 16933,
          "name": "O5'",
          "element": "O",
          "coord": [
            19.832799911499023,
            18.436899185180664,
            21.98979949951172
          ]
        },
        {
          "atom_index": 16934,
          "name": "C5'",
          "element": "C",
          "coord": [
            19.937000274658203,
            18.459299087524414,
            22.08340072631836
          ]
        },
        {
          "atom_index": 16935,
          "name": "C4'",
          "element": "C",
          "coord": [
            19.959999084472656,
            18.34000015258789,
            22.172300338745117
          ]
        },
        {
          "atom_index": 16936,
          "name": "O4'",
          "element": "O",
          "coord": [
            19.834999084472656,
            18.30229949951172,
            22.235300064086914
          ]
        },
        {
          "atom_index": 16937,
          "name": "C3'",
          "element": "C",
          "coord": [
            20.011499404907227,
            18.215299606323242,
            22.102100372314453
          ]
        },
        {
          "atom_index": 16938,
          "name": "O3'",
          "element": "O",
          "coord": [
            20.10070037841797,
            18.146900177001953,
            22.188100814819336
          ]
        },
        {
          "atom_index": 16939,
          "name": "C2'",
          "element": "C",
          "coord": [
            19.885799407958984,
            18.13159942626953,
            22.083799362182617
          ]
        },
        {
          "atom_index": 16940,
          "name": "O2'",
          "element": "O",
          "coord": [
            19.909400939941406,
            17.993099212646484,
            22.07379913330078
          ]
        },
        {
          "atom_index": 16941,
          "name": "C1'",
          "element": "C",
          "coord": [
            19.80699920654297,
            18.166500091552734,
            22.208900451660156
          ]
        },
        {
          "atom_index": 16942,
          "name": "N9",
          "element": "N",
          "coord": [
            19.662599563598633,
            18.15369987487793,
            22.192800521850586
          ]
        },
        {
          "atom_index": 16943,
          "name": "C8",
          "element": "C",
          "coord": [
            19.587600708007812,
            18.186800003051758,
            22.08340072631836
          ]
        },
        {
          "atom_index": 16944,
          "name": "N7",
          "element": "N",
          "coord": [
            19.459400177001953,
            18.165199279785156,
            22.09749984741211
          ]
        },
        {
          "atom_index": 16945,
          "name": "C5",
          "element": "C",
          "coord": [
            19.45009994506836,
            18.114599227905273,
            22.225299835205078
          ]
        },
        {
          "atom_index": 16946,
          "name": "C6",
          "element": "C",
          "coord": [
            19.341299057006836,
            18.07200050354004,
            22.30120086669922
          ]
        },
        {
          "atom_index": 16947,
          "name": "N6",
          "element": "N",
          "coord": [
            19.215999603271484,
            18.073400497436523,
            22.256000518798828
          ]
        },
        {
          "atom_index": 16948,
          "name": "N1",
          "element": "N",
          "coord": [
            19.366100311279297,
            18.026899337768555,
            22.425600051879883
          ]
        },
        {
          "atom_index": 16949,
          "name": "C2",
          "element": "C",
          "coord": [
            19.492000579833984,
            18.024499893188477,
            22.470300674438477
          ]
        },
        {
          "atom_index": 16950,
          "name": "N3",
          "element": "N",
          "coord": [
            19.602399826049805,
            18.0625,
            22.408100128173828
          ]
        },
        {
          "atom_index": 16951,
          "name": "C4",
          "element": "C",
          "coord": [
            19.573999404907227,
            18.106599807739258,
            22.28510093688965
          ]
        }
      ]
    },
    {
      "id": "A:789",
      "chain": "A",
      "resseq": 789,
      "icode": "",
      "resname": "A",
      "hetflag": " ",
      "sasa": 0.0,
      "atoms": [
        {
          "atom_index": 16952,
          "name": "P",
          "element": "P",
          "coord": [
            20.251100540161133,
            18.121700286865234,
            22.140399932861328
          ]
        },
        {
          "atom_index": 16953,
          "name": "OP1",
          "element": "O",
          "coord": [
            20.287200927734375,
            18.229000091552734,
            22.045799255371094
          ]
        },
        {
          "atom_index": 16954,
          "name": "OP2",
          "element": "O",
          "coord": [
            20.264999389648438,
            17.980899810791016,
            22.097900390625
          ]
        },
        {
          "atom_index": 16955,
          "name": "O5'",
          "element": "O",
          "coord": [
            20.334800720214844,
            18.143800735473633,
            22.272899627685547
          ]
        },
        {
          "atom_index": 16956,
          "name": "C5'",
          "element": "C",
          "coord": [
            20.351699829101562,
            18.274599075317383,
            22.325300216674805
          ]
        },
        {
          "atom_index": 16957,
          "name": "C4'",
          "element": "C",
          "coord": [
            20.49720001220703,
            18.311399459838867,
            22.33970069885254
          ]
        },
        {
          "atom_index": 16958,
          "name": "O4'",
          "element": "O",
          "coord": [
            20.559900283813477,
            18.220699310302734,
            22.433300018310547
          ]
        },
        {
          "atom_index": 16959,
          "name": "C3'",
          "element": "C",
          "coord": [
            20.579999923706055,
            18.306100845336914,
            22.21190071105957
          ]
        },
        {
          "atom_index": 16960,
          "name": "O3'",
          "element": "O",
          "coord": [
            20.675800323486328,
            18.411699295043945,
            22.213300704956055
          ]
        },
        {
          "atom_index": 16961,
          "name": "C2'",
          "element": "C",
          "coord": [
            20.65049934387207,
            18.170900344848633,
            22.22170066833496
          ]
        },
        {
          "atom_index": 16962,
          "name": "O2'",
          "element": "O",
          "coord": [
            20.77389907836914,
            18.16469955444336,
            22.153600692749023
          ]
        },
        {
          "atom_index": 16963,
          "name": "C1'",
          "element": "C",
          "coord": [
            20.66819953918457,
            18.15399932861328,
            22.372499465942383
          ]
        },
        {
          "atom_index": 16964,
          "name": "N9",
          "element": "N",
          "coord": [
            20.659299850463867,
            18.015600204467773,
            22.417600631713867
          ]
        },
        {
          "atom_index": 16965,
          "name": "C8",
          "element": "C",
          "coord": [
            20.558399200439453,
            17.927799224853516,
            22.390300750732422
          ]
        },
        {
          "atom_index": 16966,
          "name": "N7",
          "element": "N",
          "coord": [
            20.57379913330078,
            17.81049919128418,
            22.44569969177246
          ]
        },
        {
          "atom_index": 16967,
          "name": "C5",
          "element": "C",
          "coord": [
            20.692399978637695,
            17.822900772094727,
            22.515300750732422
          ]
        },
        {
          "atom_index": 16968,
          "name": "C6",
          "element": "C",
          "coord": [
            20.76490020751953,
            17.73430061340332,
            22.595500946044922
          ]
        },
        {
          "atom_index": 16969,
          "name": "N6",
          "element": "N",
          "coord": [
            20.727500915527344,
            17.60930061340332,
            22.620899200439453
          ]
        },
        {
          "atom_index": 16970,
          "name": "N1",
          "element": "N",
          "coord": [
            20.879499435424805,
            17.77790069580078,
            22.650299072265625
          ]
        },
        {
          "atom_index": 16971,
          "name": "C2",
          "element": "C",
          "coord": [
            20.917800903320312,
            17.903400421142578,
            22.627399444580078
          ]
        },
        {
          "atom_index": 16972,
          "name": "N3",
          "element": "N",
          "coord": [
            20.85919952392578,
            17.995800018310547,
            22.552499771118164
          ]
        },
        {
          "atom_index": 16973,
          "name": "C4",
          "element": "C",
          "coord": [
            20.74570083618164,
            17.94879913330078,
            22.49959945678711
          ]
        }
      ]
    },
    {
      "id": "A:790",
      "chain": "A",
      "resseq": 790,
      "icode": "",
      "resname": "U",
      "hetflag": " ",
      "sasa": 0.0,
      "atoms": [
        {
          "atom_index": 16974,
          "name": "P",
          "element": "P",
          "coord": [
            20.63949966430664,
            18.55620002746582,
            22.15250015258789
          ]
        },
        {
          "atom_index": 16975,
          "name": "OP1",
          "element": "O",
          "coord": [
            20.76259994506836,
            18.637100219726562,
            22.164199829101562
          ]
        },
        {
          "atom_index": 16976,
          "name": "OP2",
          "element": "O",
          "coord": [
            20.51140022277832,
            18.608600616455078,
            22.205699920654297
          ]
        },
        {
          "atom_index": 16977,
          "name": "O5'",
          "element": "O",
          "coord": [
            20.61949920654297,
            18.530000686645508,
            21.99720001220703
          ]
        },
        {
          "atom_index": 16978,
          "name": "C5'",
          "element": "C",
          "coord": [
            20.72800064086914,
            18.54840087890625,
            21.907800674438477
          ]
        },
        {
          "atom_index": 16979,
          "name": "C4'",
          "element": "C",
          "coord": [
            20.684799194335938,
            18.54170036315918,
            21.763500213623047
          ]
        },
        {
          "atom_index": 16980,
          "name": "O4'",
          "element": "O",
          "coord": [
            20.58370018005371,
            18.440000534057617,
            21.747100830078125
          ]
        },
        {
          "atom_index": 16981,
          "name": "C3'",
          "element": "C",
          "coord": [
            20.619800567626953,
            18.666400909423828,
            21.706199645996094
          ]
        },
        {
          "atom_index": 16982,
          "name": "O3'",
          "element": "O",
          "coord": [
            20.71380043029785,
            18.766000747680664,
            21.66950035095215
          ]
        },
        {
          "atom_index": 16983,
          "name": "C2'",
          "element": "C",
          "coord": [
            20.541000366210938,
            18.611499786376953,
            21.58769989013672
          ]
        },
        {
          "atom_index": 16984,
          "name": "O2'",
          "element": "O",
          "coord": [
            20.62540054321289,
            18.596500396728516,
            21.475000381469727
          ]
        },
        {
          "atom_index": 16985,
          "name": "C1'",
          "element": "C",
          "coord": [
            20.502500534057617,
            18.47170066833496,
            21.636699676513672
          ]
        },
        {
          "atom_index": 16986,
          "name": "N1",
          "element": "N",
          "coord": [
            20.359699249267578,
            18.459400177001953,
            21.67289924621582
          ]
        },
        {
          "atom_index": 16987,
          "name": "C2",
          "element": "C",
          "coord": [
            20.29840087890625,
            18.34980010986328,
            21.618099212646484
          ]
        },
        {
          "atom_index": 16988,
          "name": "O2",
          "element": "O",
          "coord": [
            20.357500076293945,
            18.26919937133789,
            21.548900604248047
          ]
        },
        {
          "atom_index": 16989,
          "name": "N3",
          "element": "N",
          "coord": [
            20.16659927368164,
            18.335599899291992,
            21.6481990814209
          ]
        },
        {
          "atom_index": 16990,
          "name": "C4",
          "element": "C",
          "coord": [
            20.090999603271484,
            18.419599533081055,
            21.725000381469727
          ]
        },
        {
          "atom_index": 16991,
          "name": "O4",
          "element": "O",
          "coord": [
            19.973499298095703,
            18.391000747680664,
            21.741199493408203
          ]
        },
        {
          "atom_index": 16992,
          "name": "C5",
          "element": "C",
          "coord": [
            20.159900665283203,
            18.53219985961914,
            21.777599334716797
          ]
        },
        {
          "atom_index": 16993,
          "name": "C6",
          "element": "C",
          "coord": [
            20.289199829101562,
            18.54789924621582,
            21.749900817871094
          ]
        }
      ]
    },
    {
      "id": "A:791",
      "chain": "A",
      "resseq": 791,
      "icode": "",
      "resname": "C",
      "hetflag": " ",
      "sasa": 0.0,
      "atoms": [
        {
          "atom_index": 16994,
          "name": "P",
          "element": "P",
          "coord": [
            20.71660041809082,
            18.90760040283203,
            21.74519920349121
          ]
        },
        {
          "atom_index": 16995,
          "name": "OP1",
          "element": "O",
          "coord": [
            20.85849952697754,
            18.94879913330078,
            21.754499435424805
          ]
        },
        {
          "atom_index": 16996,
          "name": "OP2",
          "element": "O",
          "coord": [
            20.634000778198242,
            18.898099899291992,
            21.867599487304688
          ]
        },
        {
          "atom_index": 16997,
          "name": "O5'",
          "element": "O",
          "coord": [
            20.64539909362793,
            19.007299423217773,
            21.64389991760254
          ]
        },
        {
          "atom_index": 16998,
          "name": "C5'",
          "element": "C",
          "coord": [
            20.71419906616211,
            19.05229949951172,
            21.52790069580078
          ]
        },
        {
          "atom_index": 16999,
          "name": "C4'",
          "element": "C",
          "coord": [
            20.6289005279541,
            19.142000198364258,
            21.4414005279541
          ]
        },
        {
          "atom_index": 17000,
          "name": "O4'",
          "element": "O",
          "coord": [
            20.495399475097656,
            19.08609962463379,
            21.430099487304688
          ]
        },
        {
          "atom_index": 17001,
          "name": "C3'",
          "element": "C",
          "coord": [
            20.611400604248047,
            19.28499984741211,
            21.491300582885742
          ]
        },
        {
          "atom_index": 17002,
          "name": "O3'",
          "element": "O",
          "coord": [
            20.60740089416504,
            19.373600006103516,
            21.37980079650879
          ]
        },
        {
          "atom_index": 17003,
          "name": "C2'",
          "element": "C",
          "coord": [
            20.474300384521484,
            19.2814998626709,
            21.55769920349121
          ]
        },
        {
          "atom_index": 17004,
          "name": "O2'",
          "element": "O",
          "coord": [
            20.409799575805664,
            19.407100677490234,
            21.562700271606445
          ]
        },
        {
          "atom_index": 17005,
          "name": "C1'",
          "element": "C",
          "coord": [
            20.399799346923828,
            19.1825008392334,
            21.468799591064453
          ]
        },
        {
          "atom_index": 17006,
          "name": "N1",
          "element": "N",
          "coord": [
            20.291099548339844,
            19.11050033569336,
            21.53529930114746
          ]
        },
        {
          "atom_index": 17007,
          "name": "C2",
          "element": "C",
          "coord": [
            20.15999984741211,
            19.13089942932129,
            21.494400024414062
          ]
        },
        {
          "atom_index": 17008,
          "name": "O2",
          "element": "O",
          "coord": [
            20.13719940185547,
            19.211999893188477,
            21.40410041809082
          ]
        },
        {
          "atom_index": 17009,
          "name": "N3",
          "element": "N",
          "coord": [
            20.06130027770996,
            19.063199996948242,
            21.55500030517578
          ]
        },
        {
          "atom_index": 17010,
          "name": "C4",
          "element": "C",
          "coord": [
            20.091899871826172,
            18.978099822998047,
            21.65130043029785
          ]
        },
        {
          "atom_index": 17011,
          "name": "N4",
          "element": "N",
          "coord": [
            19.993200302124023,
            18.911399841308594,
            21.70840072631836
          ]
        },
        {
          "atom_index": 17012,
          "name": "C5",
          "element": "C",
          "coord": [
            20.224700927734375,
            18.954999923706055,
            21.69409942626953
          ]
        },
        {
          "atom_index": 17013,
          "name": "C6",
          "element": "C",
          "coord": [
            20.321199417114258,
            19.022600173950195,
            21.633399963378906
          ]
        }
      ]
    },
    {
      "id": "A:792",
      "chain": "A",
      "resseq": 792,
      "icode": "",
      "resname": "A",
      "hetflag": " ",
      "sasa": 0.0,
      "atoms": [
        {
          "atom_index": 17014,
          "name": "P",
          "element": "P",
          "coord": [
            20.70490074157715,
            19.500600814819336,
            21.376100540161133
          ]
        },
        {
          "atom_index": 17015,
          "name": "OP1",
          "element": "O",
          "coord": [
            20.813600540161133,
            19.47410011291504,
            21.278499603271484
          ]
        },
        {
          "atom_index": 17016,
          "name": "OP2",
          "element": "O",
          "coord": [
            20.738000869750977,
            19.53260040283203,
            21.51689910888672
          ]
        },
        {
          "atom_index": 17017,
          "name": "O5'",
          "element": "O",
          "coord": [
            20.614200592041016,
            19.618200302124023,
            21.31920051574707
          ]
        },
        {
          "atom_index": 17018,
          "name": "C5'",
          "element": "C",
          "coord": [
            20.475500106811523,
            19.59910011291504,
            21.29560089111328
          ]
        },
        {
          "atom_index": 17019,
          "name": "C4'",
          "element": "C",
          "coord": [
            20.430599212646484,
            19.659500122070312,
            21.164499282836914
          ]
        },
        {
          "atom_index": 17020,
          "name": "O4'",
          "element": "O",
          "coord": [
            20.441299438476562,
            19.80419921875,
            21.17020034790039
          ]
        },
        {
          "atom_index": 17021,
          "name": "C3'",
          "element": "C",
          "coord": [
            20.508100509643555,
            19.615999221801758,
            21.0403995513916
          ]
        },
        {
          "atom_index": 17022,
          "name": "O3'",
          "element": "O",
          "coord": [
            20.417600631713867,
            19.609500885009766,
            20.930299758911133
          ]
        },
        {
          "atom_index": 17023,
          "name": "C2'",
          "element": "C",
          "coord": [
            20.605300903320312,
            19.731700897216797,
            21.019500732421875
          ]
        },
        {
          "atom_index": 17024,
          "name": "O2'",
          "element": "O",
          "coord": [
            20.653400421142578,
            19.746299743652344,
            20.88759994506836
          ]
        },
        {
          "atom_index": 17025,
          "name": "C1'",
          "element": "C",
          "coord": [
            20.520700454711914,
            19.85059928894043,
            21.06290054321289
          ]
        },
        {
          "atom_index": 17026,
          "name": "N9",
          "element": "N",
          "coord": [
            20.59869956970215,
            19.96430015563965,
            21.11090087890625
          ]
        },
        {
          "atom_index": 17027,
          "name": "C8",
          "element": "C",
          "coord": [
            20.650800704956055,
            19.979400634765625,
            21.235700607299805
          ]
        },
        {
          "atom_index": 17028,
          "name": "N7",
          "element": "N",
          "coord": [
            20.716299057006836,
            20.09079933166504,
            21.25349998474121
          ]
        },
        {
          "atom_index": 17029,
          "name": "C5",
          "element": "C",
          "coord": [
            20.70330047607422,
            20.154699325561523,
            21.132299423217773
          ]
        },
        {
          "atom_index": 17030,
          "name": "C6",
          "element": "C",
          "coord": [
            20.748899459838867,
            20.278200149536133,
            21.086200714111328
          ]
        },
        {
          "atom_index": 17031,
          "name": "N6",
          "element": "N",
          "coord": [
            20.819499969482422,
            20.362499237060547,
            21.160900115966797
          ]
        },
        {
          "atom_index": 17032,
          "name": "N1",
          "element": "N",
          "coord": [
            20.720300674438477,
            20.313899993896484,
            20.95989990234375
          ]
        },
        {
          "atom_index": 17033,
          "name": "C2",
          "element": "C",
          "coord": [
            20.649200439453125,
            20.229700088500977,
            20.88520050048828
          ]
        },
        {
          "atom_index": 17034,
          "name": "N3",
          "element": "N",
          "coord": [
            20.600400924682617,
            20.11050033569336,
            20.91790008544922
          ]
        },
        {
          "atom_index": 17035,
          "name": "C4",
          "element": "C",
          "coord": [
            20.630699157714844,
            20.078899383544922,
            21.04400062561035
          ]
        }
      ]
    },
    {
      "id": "A:793",
      "chain": "A",
      "resseq": 793,
      "icode": "",
      "resname": "A",
      "hetflag": " ",
      "sasa": 0.0,
      "atoms": [
        {
          "atom_index": 17036,
          "name": "P",
          "element": "P",
          "coord": [
            20.447900772094727,
            19.514999389648438,
            20.80430030822754
          ]
        },
        {
          "atom_index": 17037,
          "name": "OP1",
          "element": "O",
          "coord": [
            20.572599411010742,
            19.43939971923828,
            20.829599380493164
          ]
        },
        {
          "atom_index": 17038,
          "name": "OP2",
          "element": "O",
          "coord": [
            20.434799194335938,
            19.596599578857422,
            20.68199920654297
          ]
        },
        {
          "atom_index": 17039,
          "name": "O5'",
          "element": "O",
          "coord": [
            20.327600479125977,
            19.412099838256836,
            20.804500579833984
          ]
        },
        {
          "atom_index": 17040,
          "name": "C5'",
          "element": "C",
          "coord": [
            20.32819938659668,
            19.30229949951172,
            20.893999099731445
          ]
        },
        {
          "atom_index": 17041,
          "name": "C4'",
          "element": "C",
          "coord": [
            20.190399169921875,
            19.273700714111328,
            20.94659996032715
          ]
        },
        {
          "atom_index": 17042,
          "name": "O4'",
          "element": "O",
          "coord": [
            20.12619972229004,
            19.399200439453125,
            20.980600357055664
          ]
        },
        {
          "atom_index": 17043,
          "name": "C3'",
          "element": "C",
          "coord": [
            20.09670066833496,
            19.20330047607422,
            20.848800659179688
          ]
        },
        {
          "atom_index": 17044,
          "name": "O3'",
          "element": "O",
          "coord": [
            20.012100219726562,
            19.113500595092773,
            20.91990089416504
          ]
        },
        {
          "atom_index": 17045,
          "name": "C2'",
          "element": "C",
          "coord": [
            20.0132999420166,
            19.31800079345703,
            20.793500900268555
          ]
        },
        {
          "atom_index": 17046,
          "name": "O2'",
          "element": "O",
          "coord": [
            19.88640022277832,
            19.280099868774414,
            20.744600296020508
          ]
        },
        {
          "atom_index": 17047,
          "name": "C1'",
          "element": "C",
          "coord": [
            20.00189971923828,
            19.40760040283203,
            20.915300369262695
          ]
        },
        {
          "atom_index": 17048,
          "name": "N9",
          "element": "N",
          "coord": [
            19.9773006439209,
            19.546899795532227,
            20.883100509643555
          ]
        },
        {
          "atom_index": 17049,
          "name": "C8",
          "element": "C",
          "coord": [
            20.053699493408203,
            19.63050079345703,
            20.807600021362305
          ]
        },
        {
          "atom_index": 17050,
          "name": "N7",
          "element": "N",
          "coord": [
            20.003400802612305,
            19.750999450683594,
            20.79800033569336
          ]
        },
        {
          "atom_index": 17051,
          "name": "C5",
          "element": "C",
          "coord": [
            19.88719940185547,
            19.743999481201172,
            20.872600555419922
          ]
        },
        {
          "atom_index": 17052,
          "name": "C6",
          "element": "C",
          "coord": [
            19.787799835205078,
            19.837499618530273,
            20.902799606323242
          ]
        },
        {
          "atom_index": 17053,
          "name": "N6",
          "element": "N",
          "coord": [
            19.789199829101562,
            19.963300704956055,
            20.859800338745117
          ]
        },
        {
          "atom_index": 17054,
          "name": "N1",
          "element": "N",
          "coord": [
            19.685100555419922,
            19.797500610351562,
            20.980100631713867
          ]
        },
        {
          "atom_index": 17055,
          "name": "C2",
          "element": "C",
          "coord": [
            19.6830997467041,
            19.671499252319336,
            21.024200439453125
          ]
        },
        {
          "atom_index": 17056,
          "name": "N3",
          "element": "N",
          "coord": [
            19.770700454711914,
            19.574600219726562,
            21.002599716186523
          ]
        },
        {
          "atom_index": 17057,
          "name": "C4",
          "element": "C",
          "coord": [
            19.870500564575195,
            19.618600845336914,
            20.925600051879883
          ]
        }
      ]
    },
    {
      "id": "A:794",
      "chain": "A",
      "resseq": 794,
      "icode": "",
      "resname": "A",
      "hetflag": " ",
      "sasa": 0.0,
      "atoms": [
        {
          "atom_index": 17058,
          "name": "P",
          "element": "P",
          "coord": [
            19.96809959411621,
            18.974899291992188,
            20.85260009765625
          ]
        },
        {
          "atom_index": 17059,
          "name": "OP1",
          "element": "O",
          "coord": [
            20.068899154663086,
            18.940200805664062,
            20.74970054626465
          ]
        },
        {
          "atom_index": 17060,
          "name": "OP2",
          "element": "O",
          "coord": [
            19.824600219726562,
            18.98349952697754,
            20.815399169921875
          ]
        },
        {
          "atom_index": 17061,
          "name": "O5'",
          "element": "O",
          "coord": [
            19.984100341796875,
            18.870399475097656,
            20.970699310302734
          ]
        },
        {
          "atom_index": 17062,
          "name": "C5'",
          "element": "C",
          "coord": [
            20.107500076293945,
            18.858600616455078,
            21.038700103759766
          ]
        },
        {
          "atom_index": 17063,
          "name": "C4'",
          "element": "C",
          "coord": [
            20.08810043334961,
            18.79050064086914,
            21.17060089111328
          ]
        },
        {
          "atom_index": 17064,
          "name": "O4'",
          "element": "O",
          "coord": [
            19.97010040283203,
            18.84429931640625,
            21.233999252319336
          ]
        },
        {
          "atom_index": 17065,
          "name": "C3'",
          "element": "C",
          "coord": [
            20.06329917907715,
            18.641300201416016,
            21.164199829101562
          ]
        },
        {
          "atom_index": 17066,
          "name": "O3'",
          "element": "O",
          "coord": [
            20.184499740600586,
            18.568899154663086,
            21.160200119018555
          ]
        },
        {
          "atom_index": 17067,
          "name": "C2'",
          "element": "C",
          "coord": [
            19.983600616455078,
            18.614500045776367,
            21.2903995513916
          ]
        },
        {
          "atom_index": 17068,
          "name": "O2'",
          "element": "O",
          "coord": [
            20.07069969177246,
            18.600000381469727,
            21.401100158691406
          ]
        },
        {
          "atom_index": 17069,
          "name": "C1'",
          "element": "C",
          "coord": [
            19.904300689697266,
            18.74410057067871,
            21.306800842285156
          ]
        },
        {
          "atom_index": 17070,
          "name": "N9",
          "element": "N",
          "coord": [
            19.76740074157715,
            18.73579978942871,
            21.25469970703125
          ]
        },
        {
          "atom_index": 17071,
          "name": "C8",
          "element": "C",
          "coord": [
            19.715700149536133,
            18.82539939880371,
            21.166000366210938
          ]
        },
        {
          "atom_index": 17072,
          "name": "N7",
          "element": "N",
          "coord": [
            19.592199325561523,
            18.800600051879883,
            21.131900787353516
          ]
        },
        {
          "atom_index": 17073,
          "name": "C5",
          "element": "C",
          "coord": [
            19.56049919128418,
            18.6875,
            21.20400047302246
          ]
        },
        {
          "atom_index": 17074,
          "name": "C6",
          "element": "C",
          "coord": [
            19.44339942932129,
            18.611600875854492,
            21.21139907836914
          ]
        },
        {
          "atom_index": 17075,
          "name": "N6",
          "element": "N",
          "coord": [
            19.33329963684082,
            18.640600204467773,
            21.14299964904785
          ]
        },
        {
          "atom_index": 17076,
          "name": "N1",
          "element": "N",
          "coord": [
            19.442399978637695,
            18.5044002532959,
            21.292200088500977
          ]
        },
        {
          "atom_index": 17077,
          "name": "C2",
          "element": "C",
          "coord": [
            19.55340003967285,
            18.47480010986328,
            21.359600067138672
          ]
        },
        {
          "atom_index": 17078,
          "name": "N3",
          "element": "N",
          "coord": [
            19.668699264526367,
            18.539499282836914,
            21.362499237060547
          ]
        },
        {
          "atom_index": 17079,
          "name": "C4",
          "element": "C",
          "coord": [
            19.666799545288086,
            18.645999908447266,
            21.281299591064453
          ]
        }
      ]
    },
    {
      "id": "A:795",
      "chain": "A",
      "resseq": 795,
      "icode": "",
      "resname": "C",
      "hetflag": " ",
      "sasa": 0.0,
      "atoms": [
        {
          "atom_index": 17080,
          "name": "P",
          "element": "P",
          "coord": [
            20.196800231933594,
            18.433700561523438,
            21.075300216674805
          ]
        },
        {
          "atom_index": 17081,
          "name": "OP1",
          "element": "O",
          "coord": [
            20.327999114990234,
            18.37339973449707,
            21.10849952697754
          ]
        },
        {
          "atom_index": 17082,
          "name": "OP2",
          "element": "O",
          "coord": [
            20.162099838256836,
            18.46179962158203,
            20.934200286865234
          ]
        },
        {
          "atom_index": 17083,
          "name": "O5'",
          "element": "O",
          "coord": [
            20.083599090576172,
            18.340099334716797,
            21.13559913635254
          ]
        },
        {
          "atom_index": 17084,
          "name": "C5'",
          "element": "C",
          "coord": [
            20.108600616455078,
            18.259899139404297,
            21.249799728393555
          ]
        },
        {
          "atom_index": 17085,
          "name": "C4'",
          "element": "C",
          "coord": [
            19.99690055847168,
            18.161399841308594,
            21.272199630737305
          ]
        },
        {
          "atom_index": 17086,
          "name": "O4'",
          "element": "O",
          "coord": [
            19.87380027770996,
            18.233800888061523,
            21.296899795532227
          ]
        },
        {
          "atom_index": 17087,
          "name": "C3'",
          "element": "C",
          "coord": [
            19.96380043029785,
            18.070899963378906,
            21.15489959716797
          ]
        },
        {
          "atom_index": 17088,
          "name": "O3'",
          "element": "O",
          "coord": [
            20.048999786376953,
            17.958200454711914,
            21.148099899291992
          ]
        },
        {
          "atom_index": 17089,
          "name": "C2'",
          "element": "C",
          "coord": [
            19.818199157714844,
            18.03510093688965,
            21.180500030517578
          ]
        },
        {
          "atom_index": 17090,
          "name": "O2'",
          "element": "O",
          "coord": [
            19.809499740600586,
            17.933500289916992,
            21.278900146484375
          ]
        },
        {
          "atom_index": 17091,
          "name": "C1'",
          "element": "C",
          "coord": [
            19.76460075378418,
            18.164600372314453,
            21.241100311279297
          ]
        },
        {
          "atom_index": 17092,
          "name": "N1",
          "element": "N",
          "coord": [
            19.697999954223633,
            18.253400802612305,
            21.14310073852539
          ]
        },
        {
          "atom_index": 17093,
          "name": "C2",
          "element": "C",
          "coord": [
            19.568500518798828,
            18.2268009185791,
            21.09779930114746
          ]
        },
        {
          "atom_index": 17094,
          "name": "O2",
          "element": "O",
          "coord": [
            19.506399154663086,
            18.127700805664062,
            21.13789939880371
          ]
        },
        {
          "atom_index": 17095,
          "name": "N3",
          "element": "N",
          "coord": [
            19.510299682617188,
            18.311199188232422,
            21.009899139404297
          ]
        },
        {
          "atom_index": 17096,
          "name": "C4",
          "element": "C",
          "coord": [
            19.576200485229492,
            18.41830062866211,
            20.967199325561523
          ]
        },
        {
          "atom_index": 17097,
          "name": "N4",
          "element": "N",
          "coord": [
            19.51650047302246,
            18.49970054626465,
            20.880399703979492
          ]
        },
        {
          "atom_index": 17098,
          "name": "C5",
          "element": "C",
          "coord": [
            19.707399368286133,
            18.447399139404297,
            21.010700225830078
          ]
        },
        {
          "atom_index": 17099,
          "name": "C6",
          "element": "C",
          "coord": [
            19.762699127197266,
            18.36389923095703,
            21.09779930114746
          ]
        }
      ]
    },
    {
      "id": "A:796",
      "chain": "A",
      "resseq": 796,
      "icode": "",
      "resname": "C",
      "hetflag": " ",
      "sasa": 0.0,
      "atoms": [
        {
          "atom_index": 17100,
          "name": "P",
          "element": "P",
          "coord": [
            20.0846004486084,
            17.890399932861328,
            21.006999969482422
          ]
        },
        {
          "atom_index": 17101,
          "name": "OP1",
          "element": "O",
          "coord": [
            20.175800323486328,
            17.778799057006836,
            21.038299560546875
          ]
        },
        {
          "atom_index": 17102,
          "name": "OP2",
          "element": "O",
          "coord": [
            20.127300262451172,
            17.99329948425293,
            20.909799575805664
          ]
        },
        {
          "atom_index": 17103,
          "name": "O5'",
          "element": "O",
          "coord": [
            19.946800231933594,
            17.829099655151367,
            20.95669937133789
          ]
        },
        {
          "atom_index": 17104,
          "name": "C5'",
          "element": "C",
          "coord": [
            19.89929962158203,
            17.70680046081543,
            21.009899139404297
          ]
        },
        {
          "atom_index": 17105,
          "name": "C4'",
          "element": "C",
          "coord": [
            19.771499633789062,
            17.662700653076172,
            20.943599700927734
          ]
        },
        {
          "atom_index": 17106,
          "name": "O4'",
          "element": "O",
          "coord": [
            19.67020034790039,
            17.763900756835938,
            20.96430015563965
          ]
        },
        {
          "atom_index": 17107,
          "name": "C3'",
          "element": "C",
          "coord": [
            19.77440071105957,
            17.64550018310547,
            20.792800903320312
          ]
        },
        {
          "atom_index": 17108,
          "name": "O3'",
          "element": "O",
          "coord": [
            19.83370018005371,
            17.524099349975586,
            20.750200271606445
          ]
        },
        {
          "atom_index": 17109,
          "name": "C2'",
          "element": "C",
          "coord": [
            19.62700080871582,
            17.65850067138672,
            20.75659942626953
          ]
        },
        {
          "atom_index": 17110,
          "name": "O2'",
          "element": "O",
          "coord": [
            19.55820083618164,
            17.537099838256836,
            20.78190040588379
          ]
        },
        {
          "atom_index": 17111,
          "name": "C1'",
          "element": "C",
          "coord": [
            19.579500198364258,
            17.764299392700195,
            20.856700897216797
          ]
        },
        {
          "atom_index": 17112,
          "name": "N1",
          "element": "N",
          "coord": [
            19.57699966430664,
            17.89929962158203,
            20.796199798583984
          ]
        },
        {
          "atom_index": 17113,
          "name": "C2",
          "element": "C",
          "coord": [
            19.46660041809082,
            17.937700271606445,
            20.720699310302734
          ]
        },
        {
          "atom_index": 17114,
          "name": "O2",
          "element": "O",
          "coord": [
            19.369699478149414,
            17.86210060119629,
            20.71339988708496
          ]
        },
        {
          "atom_index": 17115,
          "name": "N3",
          "element": "N",
          "coord": [
            19.463499069213867,
            18.060300827026367,
            20.6643009185791
          ]
        },
        {
          "atom_index": 17116,
          "name": "C4",
          "element": "C",
          "coord": [
            19.56800079345703,
            18.141300201416016,
            20.67530059814453
          ]
        },
        {
          "atom_index": 17117,
          "name": "N4",
          "element": "N",
          "coord": [
            19.563800811767578,
            18.261199951171875,
            20.617300033569336
          ]
        },
        {
          "atom_index": 17118,
          "name": "C5",
          "element": "C",
          "coord": [
            19.683900833129883,
            18.104000091552734,
            20.747499465942383
          ]
        },
        {
          "atom_index": 17119,
          "name": "C6",
          "element": "C",
          "coord": [
            19.683799743652344,
            17.983800888061523,
            20.80470085144043
          ]
        }
      ]
    },
    {
      "id": "A:797",
      "chain": "A",
      "resseq": 797,
      "icode": "",
      "resname": "G",
      "hetflag": " ",
      "sasa": 0.0,
      "atoms": [
        {
          "atom_index": 17120,
          "name": "P",
          "element": "P",
          "coord": [
            19.899200439453125,
            17.512100219726562,
            20.60379981994629
          ]
        },
        {
          "atom_index": 17121,
          "name": "OP1",
          "element": "O",
          "coord": [
            19.972000122070312,
            17.383699417114258,
            20.60300064086914
          ]
        },
        {
          "atom_index": 17122,
          "name": "OP2",
          "element": "O",
          "coord": [
            19.976600646972656,
            17.633499145507812,
            20.572099685668945
          ]
        },
        {
          "atom_index": 17123,
          "name": "O5'",
          "element": "O",
          "coord": [
            19.775400161743164,
            17.507200241088867,
            20.503599166870117
          ]
        },
        {
          "atom_index": 17124,
          "name": "C5'",
          "element": "C",
          "coord": [
            19.690200805664062,
            17.393699645996094,
            20.499500274658203
          ]
        },
        {
          "atom_index": 17125,
          "name": "C4'",
          "element": "C",
          "coord": [
            19.565900802612305,
            17.416400909423828,
            20.41699981689453
          ]
        },
        {
          "atom_index": 17126,
          "name": "O4'",
          "element": "O",
          "coord": [
            19.486799240112305,
            17.52389907836914,
            20.473400115966797
          ]
        },
        {
          "atom_index": 17127,
          "name": "C3'",
          "element": "C",
          "coord": [
            19.585899353027344,
            17.458200454711914,
            20.272499084472656
          ]
        },
        {
          "atom_index": 17128,
          "name": "O3'",
          "element": "O",
          "coord": [
            19.62019920349121,
            17.35140037536621,
            20.186599731445312
          ]
        },
        {
          "atom_index": 17129,
          "name": "C2'",
          "element": "C",
          "coord": [
            19.45210075378418,
            17.5216007232666,
            20.239500045776367
          ]
        },
        {
          "atom_index": 17130,
          "name": "O2'",
          "element": "O",
          "coord": [
            19.353700637817383,
            17.42140007019043,
            20.221399307250977
          ]
        },
        {
          "atom_index": 17131,
          "name": "C1'",
          "element": "C",
          "coord": [
            19.42180061340332,
            17.594499588012695,
            20.36989974975586
          ]
        },
        {
          "atom_index": 17132,
          "name": "N9",
          "element": "N",
          "coord": [
            19.473100662231445,
            17.732900619506836,
            20.368799209594727
          ]
        },
        {
          "atom_index": 17133,
          "name": "C8",
          "element": "C",
          "coord": [
            19.582599639892578,
            17.77720069885254,
            20.43709945678711
          ]
        },
        {
          "atom_index": 17134,
          "name": "N7",
          "element": "N",
          "coord": [
            19.60919952392578,
            17.903200149536133,
            20.422100067138672
          ]
        },
        {
          "atom_index": 17135,
          "name": "C5",
          "element": "C",
          "coord": [
            19.510799407958984,
            17.944900512695312,
            20.33650016784668
          ]
        },
        {
          "atom_index": 17136,
          "name": "C6",
          "element": "C",
          "coord": [
            19.490800857543945,
            18.072599411010742,
            20.284400939941406
          ]
        },
        {
          "atom_index": 17137,
          "name": "O6",
          "element": "O",
          "coord": [
            19.557600021362305,
            18.17340087890625,
            20.306299209594727
          ]
        },
        {
          "atom_index": 17138,
          "name": "N1",
          "element": "N",
          "coord": [
            19.380800247192383,
            18.075899124145508,
            20.200700759887695
          ]
        },
        {
          "atom_index": 17139,
          "name": "C2",
          "element": "C",
          "coord": [
            19.30069923400879,
            17.96929931640625,
            20.171199798583984
          ]
        },
        {
          "atom_index": 17140,
          "name": "N2",
          "element": "N",
          "coord": [
            19.19890022277832,
            17.99250030517578,
            20.087600708007812
          ]
        },
        {
          "atom_index": 17141,
          "name": "N3",
          "element": "N",
          "coord": [
            19.31920051574707,
            17.848400115966797,
            20.22010040283203
          ]
        },
        {
          "atom_index": 17142,
          "name": "C4",
          "element": "C",
          "coord": [
            19.425800323486328,
            17.84309959411621,
            20.301599502563477
          ]
        }
      ]
    },
    {
      "id": "A:798",
      "chain": "A",
      "resseq": 798,
      "icode": "",
      "resname": "G",
      "hetflag": " ",
      "sasa": 0.0,
      "atoms": [
        {
          "atom_index": 17143,
          "name": "P",
          "element": "P",
          "coord": [
            19.71179962158203,
            17.377899169921875,
            20.057199478149414
          ]
        },
        {
          "atom_index": 17144,
          "name": "OP1",
          "element": "O",
          "coord": [
            19.732200622558594,
            17.248199462890625,
            19.99020004272461
          ]
        },
        {
          "atom_index": 17145,
          "name": "OP2",
          "element": "O",
          "coord": [
            19.831300735473633,
            17.45490074157715,
            20.097400665283203
          ]
        },
        {
          "atom_index": 17146,
          "name": "O5'",
          "element": "O",
          "coord": [
            19.62070083618164,
            17.467199325561523,
            19.961599349975586
          ]
        },
        {
          "atom_index": 17147,
          "name": "C5'",
          "element": "C",
          "coord": [
            19.52549934387207,
            17.40690040588379,
            19.874900817871094
          ]
        },
        {
          "atom_index": 17148,
          "name": "C4'",
          "element": "C",
          "coord": [
            19.438400268554688,
            17.509000778198242,
            19.80579948425293
          ]
        },
        {
          "atom_index": 17149,
          "name": "O4'",
          "element": "O",
          "coord": [
            19.396699905395508,
            17.609100341796875,
            19.90180015563965
          ]
        },
        {
          "atom_index": 17150,
          "name": "C3'",
          "element": "C",
          "coord": [
            19.50279998779297,
            17.589399337768555,
            19.693700790405273
          ]
        },
        {
          "atom_index": 17151,
          "name": "O3'",
          "element": "O",
          "coord": [
            19.501699447631836,
            17.5216007232666,
            19.569299697875977
          ]
        },
        {
          "atom_index": 17152,
          "name": "C2'",
          "element": "C",
          "coord": [
            19.418800354003906,
            17.715700149536133,
            19.6914005279541
          ]
        },
        {
          "atom_index": 17153,
          "name": "O2'",
          "element": "O",
          "coord": [
            19.295900344848633,
            17.69059944152832,
            19.625
          ]
        },
        {
          "atom_index": 17154,
          "name": "C1'",
          "element": "C",
          "coord": [
            19.38909912109375,
            17.735200881958008,
            19.839599609375
          ]
        },
        {
          "atom_index": 17155,
          "name": "N9",
          "element": "N",
          "coord": [
            19.48310089111328,
            17.82710075378418,
            19.90730094909668
          ]
        },
        {
          "atom_index": 17156,
          "name": "C8",
          "element": "C",
          "coord": [
            19.572999954223633,
            17.792600631713867,
            20.005199432373047
          ]
        },
        {
          "atom_index": 17157,
          "name": "N7",
          "element": "N",
          "coord": [
            19.64259910583496,
            17.89259910583496,
            20.05150032043457
          ]
        },
        {
          "atom_index": 17158,
          "name": "C5",
          "element": "C",
          "coord": [
            19.595500946044922,
            18.000600814819336,
            19.979700088500977
          ]
        },
        {
          "atom_index": 17159,
          "name": "C6",
          "element": "C",
          "coord": [
            19.63360023498535,
            18.135700225830078,
            19.987300872802734
          ]
        },
        {
          "atom_index": 17160,
          "name": "O6",
          "element": "O",
          "coord": [
            19.7189998626709,
            18.185400009155273,
            20.060400009155273
          ]
        },
        {
          "atom_index": 17161,
          "name": "N1",
          "element": "N",
          "coord": [
            19.562299728393555,
            18.21470069885254,
            19.89900016784668
          ]
        },
        {
          "atom_index": 17162,
          "name": "C2",
          "element": "C",
          "coord": [
            19.465900421142578,
            18.16830062866211,
            19.81439971923828
          ]
        },
        {
          "atom_index": 17163,
          "name": "N2",
          "element": "N",
          "coord": [
            19.408000946044922,
            18.259899139404297,
            19.736600875854492
          ]
        },
        {
          "atom_index": 17164,
          "name": "N3",
          "element": "N",
          "coord": [
            19.428300857543945,
            18.042299270629883,
            19.806299209594727
          ]
        },
        {
          "atom_index": 17165,
          "name": "C4",
          "element": "C",
          "coord": [
            19.49650001525879,
            17.963499069213867,
            19.891799926757812
          ]
        }
      ]
    },
    {
      "id": "A:799",
      "chain": "A",
      "resseq": 799,
      "icode": "",
      "resname": "G",
      "hetflag": " ",
      "sasa": 0.0,
      "atoms": [
        {
          "atom_index": 17166,
          "name": "P",
          "element": "P",
          "coord": [
            19.611900329589844,
            17.554500579833984,
            19.457000732421875
          ]
        },
        {
          "atom_index": 17167,
          "name": "OP1",
          "element": "O",
          "coord": [
            19.59440040588379,
            17.457399368286133,
            19.34670066833496
          ]
        },
        {
          "atom_index": 17168,
          "name": "OP2",
          "element": "O",
          "coord": [
            19.74340057373047,
            17.563499450683594,
            19.52440071105957
          ]
        },
        {
          "atom_index": 17169,
          "name": "O5'",
          "element": "O",
          "coord": [
            19.57270050048828,
            17.699199676513672,
            19.40250015258789
          ]
        },
        {
          "atom_index": 17170,
          "name": "C5'",
          "element": "C",
          "coord": [
            19.49920082092285,
            17.716800689697266,
            19.28190040588379
          ]
        },
        {
          "atom_index": 17171,
          "name": "C4'",
          "element": "C",
          "coord": [
            19.515499114990234,
            17.856700897216797,
            19.226900100708008
          ]
        },
        {
          "atom_index": 17172,
          "name": "O4'",
          "element": "O",
          "coord": [
            19.492700576782227,
            17.952299118041992,
            19.33340072631836
          ]
        },
        {
          "atom_index": 17173,
          "name": "C3'",
          "element": "C",
          "coord": [
            19.65410041809082,
            17.890499114990234,
            19.173500061035156
          ]
        },
        {
          "atom_index": 17174,
          "name": "O3'",
          "element": "O",
          "coord": [
            19.669700622558594,
            17.85460090637207,
            19.037399291992188
          ]
        },
        {
          "atom_index": 17175,
          "name": "C2'",
          "element": "C",
          "coord": [
            19.665800094604492,
            18.040199279785156,
            19.197399139404297
          ]
        },
        {
          "atom_index": 17176,
          "name": "O2'",
          "element": "O",
          "coord": [
            19.6023006439209,
            18.111799240112305,
            19.09280014038086
          ]
        },
        {
          "atom_index": 17177,
          "name": "C1'",
          "element": "C",
          "coord": [
            19.5846004486084,
            18.058500289916992,
            19.324899673461914
          ]
        },
        {
          "atom_index": 17178,
          "name": "N9",
          "element": "N",
          "coord": [
            19.66699981689453,
            18.057100296020508,
            19.447200775146484
          ]
        },
        {
          "atom_index": 17179,
          "name": "C8",
          "element": "C",
          "coord": [
            19.714099884033203,
            17.947599411010742,
            19.513700485229492
          ]
        },
        {
          "atom_index": 17180,
          "name": "N7",
          "element": "N",
          "coord": [
            19.78230094909668,
            17.97559928894043,
            19.620800018310547
          ]
        },
        {
          "atom_index": 17181,
          "name": "C5",
          "element": "C",
          "coord": [
            19.778400421142578,
            18.113100051879883,
            19.627300262451172
          ]
        },
        {
          "atom_index": 17182,
          "name": "C6",
          "element": "C",
          "coord": [
            19.8346004486084,
            18.20050048828125,
            19.72249984741211
          ]
        },
        {
          "atom_index": 17183,
          "name": "O6",
          "element": "O",
          "coord": [
            19.90049934387207,
            18.171600341796875,
            19.822799682617188
          ]
        },
        {
          "atom_index": 17184,
          "name": "N1",
          "element": "N",
          "coord": [
            19.807300567626953,
            18.332799911499023,
            19.690900802612305
          ]
        },
        {
          "atom_index": 17185,
          "name": "C2",
          "element": "C",
          "coord": [
            19.735000610351562,
            18.374399185180664,
            19.582000732421875
          ]
        },
        {
          "atom_index": 17186,
          "name": "N2",
          "element": "N",
          "coord": [
            19.71809959411621,
            18.506000518798828,
            19.56599998474121
          ]
        },
        {
          "atom_index": 17187,
          "name": "N3",
          "element": "N",
          "coord": [
            19.682100296020508,
            18.29330062866211,
            19.493099212646484
          ]
        },
        {
          "atom_index": 17188,
          "name": "C4",
          "element": "C",
          "coord": [
            19.707599639892578,
            18.16469955444336,
            19.521499633789062
          ]
        }
      ]
    },
    {
      "id": "A:800",
      "chain": "A",
      "resseq": 800,
      "icode": "",
      "resname": "A",
      "hetflag": " ",
      "sasa": 0.0,
      "atoms": [
        {
          "atom_index": 17189,
          "name": "P",
          "element": "P",
          "coord": [
            19.813499450683594,
            17.864099502563477,
            18.966699600219727
          ]
        },
        {
          "atom_index": 17190,
          "name": "OP1",
          "element": "O",
          "coord": [
            19.84079933166504,
            18.0039005279541,
            18.925800323486328
          ]
        },
        {
          "atom_index": 17191,
          "name": "OP2",
          "element": "O",
          "coord": [
            19.818899154663086,
            17.75749969482422,
            18.864700317382812
          ]
        },
        {
          "atom_index": 17192,
          "name": "O5'",
          "element": "O",
          "coord": [
            19.915199279785156,
            17.824399948120117,
            19.082000732421875
          ]
        },
        {
          "atom_index": 17193,
          "name": "C5'",
          "element": "C",
          "coord": [
            19.958999633789062,
            17.690099716186523,
            19.09749984741211
          ]
        },
        {
          "atom_index": 17194,
          "name": "C4'",
          "element": "C",
          "coord": [
            20.06529998779297,
            17.67919921875,
            19.203399658203125
          ]
        },
        {
          "atom_index": 17195,
          "name": "O4'",
          "element": "O",
          "coord": [
            20.12030029296875,
            17.81130027770996,
            19.227500915527344
          ]
        },
        {
          "atom_index": 17196,
          "name": "C3'",
          "element": "C",
          "coord": [
            20.016700744628906,
            17.629100799560547,
            19.338699340820312
          ]
        },
        {
          "atom_index": 17197,
          "name": "O3'",
          "element": "O",
          "coord": [
            20.124300003051758,
            17.56290054321289,
            19.40399932861328
          ]
        },
        {
          "atom_index": 17198,
          "name": "C2'",
          "element": "C",
          "coord": [
            19.987499237060547,
            17.758499145507812,
            19.412500381469727
          ]
        },
        {
          "atom_index": 17199,
          "name": "O2'",
          "element": "O",
          "coord": [
            19.98699951171875,
            17.747100830078125,
            19.55299949645996
          ]
        },
        {
          "atom_index": 17200,
          "name": "C1'",
          "element": "C",
          "coord": [
            20.101299285888672,
            17.846799850463867,
            19.363000869750977
          ]
        },
        {
          "atom_index": 17201,
          "name": "N9",
          "element": "N",
          "coord": [
            20.07390022277832,
            17.99090003967285,
            19.36989974975586
          ]
        },
        {
          "atom_index": 17202,
          "name": "C8",
          "element": "C",
          "coord": [
            20.012500762939453,
            18.06800079345703,
            19.274799346923828
          ]
        },
        {
          "atom_index": 17203,
          "name": "N7",
          "element": "N",
          "coord": [
            20.002099990844727,
            18.194499969482422,
            19.30660057067871
          ]
        },
        {
          "atom_index": 17204,
          "name": "C5",
          "element": "C",
          "coord": [
            20.061100006103516,
            18.2012996673584,
            19.431100845336914
          ]
        },
        {
          "atom_index": 17205,
          "name": "C6",
          "element": "C",
          "coord": [
            20.082300186157227,
            18.307600021362305,
            19.518299102783203
          ]
        },
        {
          "atom_index": 17206,
          "name": "N6",
          "element": "N",
          "coord": [
            20.04319953918457,
            18.431900024414062,
            19.49209976196289
          ]
        },
        {
          "atom_index": 17207,
          "name": "N1",
          "element": "N",
          "coord": [
            20.14459991455078,
            18.28179931640625,
            19.6343994140625
          ]
        },
        {
          "atom_index": 17208,
          "name": "C2",
          "element": "C",
          "coord": [
            20.183300018310547,
            18.157100677490234,
            19.66160011291504
          ]
        },
        {
          "atom_index": 17209,
          "name": "N3",
          "element": "N",
          "coord": [
            20.169300079345703,
            18.048500061035156,
            19.58679962158203
          ]
        },
        {
          "atom_index": 17210,
          "name": "C4",
          "element": "C",
          "coord": [
            20.107200622558594,
            18.077699661254883,
            19.471399307250977
          ]
        }
      ]
    },
    {
      "id": "A:801",
      "chain": "A",
      "resseq": 801,
      "icode": "",
      "resname": "G",
      "hetflag": " ",
      "sasa": 0.0,
      "atoms": [
        {
          "atom_index": 17211,
          "name": "P",
          "element": "P",
          "coord": [
            20.132200241088867,
            17.40329933166504,
            19.404399871826172
          ]
        },
        {
          "atom_index": 17212,
          "name": "OP1",
          "element": "O",
          "coord": [
            20.045000076293945,
            17.35650062561035,
            19.294599533081055
          ]
        },
        {
          "atom_index": 17213,
          "name": "OP2",
          "element": "O",
          "coord": [
            20.108400344848633,
            17.356300354003906,
            19.542999267578125
          ]
        },
        {
          "atom_index": 17214,
          "name": "O5'",
          "element": "O",
          "coord": [
            20.283199310302734,
            17.372400283813477,
            19.365100860595703
          ]
        },
        {
          "atom_index": 17215,
          "name": "C5'",
          "element": "C",
          "coord": [
            20.39069938659668,
            17.438499450683594,
            19.430500030517578
          ]
        },
        {
          "atom_index": 17216,
          "name": "C4'",
          "element": "C",
          "coord": [
            20.489599227905273,
            17.498699188232422,
            19.33329963684082
          ]
        },
        {
          "atom_index": 17217,
          "name": "O4'",
          "element": "O",
          "coord": [
            20.553300857543945,
            17.393299102783203,
            19.256000518798828
          ]
        },
        {
          "atom_index": 17218,
          "name": "C3'",
          "element": "C",
          "coord": [
            20.43269920349121,
            17.597900390625,
            19.231599807739258
          ]
        },
        {
          "atom_index": 17219,
          "name": "O3'",
          "element": "O",
          "coord": [
            20.52899932861328,
            17.7007999420166,
            19.205400466918945
          ]
        },
        {
          "atom_index": 17220,
          "name": "C2'",
          "element": "C",
          "coord": [
            20.41790008544922,
            17.511699676513672,
            19.106399536132812
          ]
        },
        {
          "atom_index": 17221,
          "name": "O2'",
          "element": "O",
          "coord": [
            20.41629981994629,
            17.583599090576172,
            18.985200881958008
          ]
        },
        {
          "atom_index": 17222,
          "name": "C1'",
          "element": "C",
          "coord": [
            20.540599822998047,
            17.42180061340332,
            19.118099212646484
          ]
        },
        {
          "atom_index": 17223,
          "name": "N9",
          "element": "N",
          "coord": [
            20.53190040588379,
            17.29490089416504,
            19.045299530029297
          ]
        },
        {
          "atom_index": 17224,
          "name": "C8",
          "element": "C",
          "coord": [
            20.428800582885742,
            17.204500198364258,
            19.049400329589844
          ]
        },
        {
          "atom_index": 17225,
          "name": "N7",
          "element": "N",
          "coord": [
            20.44890022277832,
            17.099300384521484,
            18.975400924682617
          ]
        },
        {
          "atom_index": 17226,
          "name": "C5",
          "element": "C",
          "coord": [
            20.57309913635254,
            17.121700286865234,
            18.91900062561035
          ]
        },
        {
          "atom_index": 17227,
          "name": "C6",
          "element": "C",
          "coord": [
            20.647899627685547,
            17.041200637817383,
            18.830900192260742
          ]
        },
        {
          "atom_index": 17228,
          "name": "O6",
          "element": "O",
          "coord": [
            20.61669921875,
            16.9325008392334,
            18.781600952148438
          ]
        },
        {
          "atom_index": 17229,
          "name": "N1",
          "element": "N",
          "coord": [
            20.768800735473633,
            17.09939956665039,
            18.796600341796875
          ]
        },
        {
          "atom_index": 17230,
          "name": "C2",
          "element": "C",
          "coord": [
            20.813499450683594,
            17.21940040588379,
            18.8435001373291
          ]
        },
        {
          "atom_index": 17231,
          "name": "N2",
          "element": "N",
          "coord": [
            20.933900833129883,
            17.257099151611328,
            18.798900604248047
          ]
        },
        {
          "atom_index": 17232,
          "name": "N3",
          "element": "N",
          "coord": [
            20.74530029296875,
            17.295700073242188,
            18.92729949951172
          ]
        },
        {
          "atom_index": 17233,
          "name": "C4",
          "element": "C",
          "coord": [
            20.62660026550293,
            17.240999221801758,
            18.960899353027344
          ]
        }
      ]
    },
    {
      "id": "A:802",
      "chain": "A",
      "resseq": 802,
      "icode": "",
      "resname": "A",
      "hetflag": " ",
      "sasa": 0.0,
      "atoms": [
        {
          "atom_index": 17234,
          "name": "P",
          "element": "P",
          "coord": [
            20.55190086364746,
            17.823200225830078,
            19.307300567626953
          ]
        },
        {
          "atom_index": 17235,
          "name": "OP1",
          "element": "O",
          "coord": [
            20.696399688720703,
            17.829099655151367,
            19.339099884033203
          ]
        },
        {
          "atom_index": 17236,
          "name": "OP2",
          "element": "O",
          "coord": [
            20.45170021057129,
            17.816099166870117,
            19.415700912475586
          ]
        },
        {
          "atom_index": 17237,
          "name": "O5'",
          "element": "O",
          "coord": [
            20.516799926757812,
            17.952499389648438,
            19.221799850463867
          ]
        },
        {
          "atom_index": 17238,
          "name": "C5'",
          "element": "C",
          "coord": [
            20.392200469970703,
            17.963300704956055,
            19.155000686645508
          ]
        },
        {
          "atom_index": 17239,
          "name": "C4'",
          "element": "C",
          "coord": [
            20.3533992767334,
            18.106700897216797,
            19.129600524902344
          ]
        },
        {
          "atom_index": 17240,
          "name": "O4'",
          "element": "O",
          "coord": [
            20.311100006103516,
            18.168899536132812,
            19.253299713134766
          ]
        },
        {
          "atom_index": 17241,
          "name": "C3'",
          "element": "C",
          "coord": [
            20.464099884033203,
            18.196399688720703,
            19.07710075378418
          ]
        },
        {
          "atom_index": 17242,
          "name": "O3'",
          "element": "O",
          "coord": [
            20.475400924682617,
            18.18899917602539,
            18.93630027770996
          ]
        },
        {
          "atom_index": 17243,
          "name": "C2'",
          "element": "C",
          "coord": [
            20.42169952392578,
            18.334299087524414,
            19.124900817871094
          ]
        },
        {
          "atom_index": 17244,
          "name": "O2'",
          "element": "O",
          "coord": [
            20.322599411010742,
            18.38789939880371,
            19.038799285888672
          ]
        },
        {
          "atom_index": 17245,
          "name": "C1'",
          "element": "C",
          "coord": [
            20.355499267578125,
            18.302200317382812,
            19.258499145507812
          ]
        },
        {
          "atom_index": 17246,
          "name": "N9",
          "element": "N",
          "coord": [
            20.446300506591797,
            18.31410026550293,
            19.374399185180664
          ]
        },
        {
          "atom_index": 17247,
          "name": "C8",
          "element": "C",
          "coord": [
            20.455400466918945,
            18.218399047851562,
            19.471799850463867
          ]
        },
        {
          "atom_index": 17248,
          "name": "N7",
          "element": "N",
          "coord": [
            20.53890037536621,
            18.244800567626953,
            19.568199157714844
          ]
        },
        {
          "atom_index": 17249,
          "name": "C5",
          "element": "C",
          "coord": [
            20.58839988708496,
            18.367900848388672,
            19.53179931640625
          ]
        },
        {
          "atom_index": 17250,
          "name": "C6",
          "element": "C",
          "coord": [
            20.681499481201172,
            18.449899673461914,
            19.59469985961914
          ]
        },
        {
          "atom_index": 17251,
          "name": "N6",
          "element": "N",
          "coord": [
            20.74169921875,
            18.416099548339844,
            19.708499908447266
          ]
        },
        {
          "atom_index": 17252,
          "name": "N1",
          "element": "N",
          "coord": [
            20.71150016784668,
            18.567399978637695,
            19.536500930786133
          ]
        },
        {
          "atom_index": 17253,
          "name": "C2",
          "element": "C",
          "coord": [
            20.650400161743164,
            18.600200653076172,
            19.422800064086914
          ]
        },
        {
          "atom_index": 17254,
          "name": "N3",
          "element": "N",
          "coord": [
            20.56060028076172,
            18.5310001373291,
            19.354299545288086
          ]
        },
        {
          "atom_index": 17255,
          "name": "C4",
          "element": "C",
          "coord": [
            20.53260040283203,
            18.414100646972656,
            19.414199829101562
          ]
        }
      ]
    },
    {
      "id": "A:803",
      "chain": "A",
      "resseq": 803,
      "icode": "",
      "resname": "U",
      "hetflag": " ",
      "sasa": 0.0,
      "atoms": [
        {
          "atom_index": 17256,
          "name": "P",
          "element": "P",
          "coord": [
            20.587299346923828,
            18.097999572753906,
            18.86590003967285
          ]
        },
        {
          "atom_index": 17257,
          "name": "OP1",
          "element": "O",
          "coord": [
            20.524999618530273,
            18.044200897216797,
            18.743099212646484
          ]
        },
        {
          "atom_index": 17258,
          "name": "OP2",
          "element": "O",
          "coord": [
            20.653099060058594,
            18.009000778198242,
            18.964599609375
          ]
        },
        {
          "atom_index": 17259,
          "name": "O5'",
          "element": "O",
          "coord": [
            20.69569969177246,
            18.20319938659668,
            18.818300247192383
          ]
        },
        {
          "atom_index": 17260,
          "name": "C5'",
          "element": "C",
          "coord": [
            20.655500411987305,
            18.3164005279541,
            18.74370002746582
          ]
        },
        {
          "atom_index": 17261,
          "name": "C4'",
          "element": "C",
          "coord": [
            20.725299835205078,
            18.441299438476562,
            18.79010009765625
          ]
        },
        {
          "atom_index": 17262,
          "name": "O4'",
          "element": "O",
          "coord": [
            20.68589973449707,
            18.475799560546875,
            18.92530059814453
          ]
        },
        {
          "atom_index": 17263,
          "name": "C3'",
          "element": "C",
          "coord": [
            20.875999450683594,
            18.434499740600586,
            18.798799514770508
          ]
        },
        {
          "atom_index": 17264,
          "name": "O3'",
          "element": "O",
          "coord": [
            20.939300537109375,
            18.441299438476562,
            18.67289924621582
          ]
        },
        {
          "atom_index": 17265,
          "name": "C2'",
          "element": "C",
          "coord": [
            20.90679931640625,
            18.55270004272461,
            18.887699127197266
          ]
        },
        {
          "atom_index": 17266,
          "name": "O2'",
          "element": "O",
          "coord": [
            20.892200469970703,
            18.672300338745117,
            18.813199996948242
          ]
        },
        {
          "atom_index": 17267,
          "name": "C1'",
          "element": "C",
          "coord": [
            20.791500091552734,
            18.545700073242188,
            18.98780059814453
          ]
        },
        {
          "atom_index": 17268,
          "name": "N1",
          "element": "N",
          "coord": [
            20.82859992980957,
            18.478900909423828,
            19.115100860595703
          ]
        },
        {
          "atom_index": 17269,
          "name": "C2",
          "element": "C",
          "coord": [
            20.907499313354492,
            18.54840087890625,
            19.20549964904785
          ]
        },
        {
          "atom_index": 17270,
          "name": "O2",
          "element": "O",
          "coord": [
            20.951000213623047,
            18.66069984436035,
            19.188199996948242
          ]
        },
        {
          "atom_index": 17271,
          "name": "N3",
          "element": "N",
          "coord": [
            20.937999725341797,
            18.48200035095215,
            19.320899963378906
          ]
        },
        {
          "atom_index": 17272,
          "name": "C4",
          "element": "C",
          "coord": [
            20.897600173950195,
            18.35689926147461,
            19.3572998046875
          ]
        },
        {
          "atom_index": 17273,
          "name": "O4",
          "element": "O",
          "coord": [
            20.934499740600586,
            18.313499450683594,
            19.465900421142578
          ]
        },
        {
          "atom_index": 17274,
          "name": "C5",
          "element": "C",
          "coord": [
            20.815799713134766,
            18.291200637817383,
            19.26059913635254
          ]
        },
        {
          "atom_index": 17275,
          "name": "C6",
          "element": "C",
          "coord": [
            20.78459930419922,
            18.35300064086914,
            19.146299362182617
          ]
        }
      ]
    },
    {
      "id": "A:804",
      "chain": "A",
      "resseq": 804,
      "icode": "",
      "resname": "A",
      "hetflag": " ",
      "sasa": 0.0,
      "atoms": [
        {
          "atom_index": 17276,
          "name": "P",
          "element": "P",
          "coord": [
            21.072799682617188,
            18.356700897216797,
            18.6476993560791
          ]
        },
        {
          "atom_index": 17277,
          "name": "OP1",
          "element": "O",
          "coord": [
            21.11039924621582,
            18.367900848388672,
            18.5049991607666
          ]
        },
        {
          "atom_index": 17278,
          "name": "OP2",
          "element": "O",
          "coord": [
            21.05299949645996,
            18.224000930786133,
            18.7101993560791
          ]
        },
        {
          "atom_index": 17279,
          "name": "O5'",
          "element": "O",
          "coord": [
            21.1830997467041,
            18.433700561523438,
            18.732200622558594
          ]
        },
        {
          "atom_index": 17280,
          "name": "C5'",
          "element": "C",
          "coord": [
            21.21969985961914,
            18.566999435424805,
            18.700599670410156
          ]
        },
        {
          "atom_index": 17281,
          "name": "C4'",
          "element": "C",
          "coord": [
            21.326400756835938,
            18.61549949645996,
            18.79439926147461
          ]
        },
        {
          "atom_index": 17282,
          "name": "O4'",
          "element": "O",
          "coord": [
            21.27400016784668,
            18.62179946899414,
            18.92840003967285
          ]
        },
        {
          "atom_index": 17283,
          "name": "C3'",
          "element": "C",
          "coord": [
            21.446199417114258,
            18.523700714111328,
            18.804399490356445
          ]
        },
        {
          "atom_index": 17284,
          "name": "O3'",
          "element": "O",
          "coord": [
            21.54050064086914,
            18.553800582885742,
            18.704500198364258
          ]
        },
        {
          "atom_index": 17285,
          "name": "C2'",
          "element": "C",
          "coord": [
            21.499799728393555,
            18.548200607299805,
            18.944499969482422
          ]
        },
        {
          "atom_index": 17286,
          "name": "O2'",
          "element": "O",
          "coord": [
            21.59269905090332,
            18.655000686645508,
            18.94499969482422
          ]
        },
        {
          "atom_index": 17287,
          "name": "C1'",
          "element": "C",
          "coord": [
            21.37470054626465,
            18.59040069580078,
            19.02120018005371
          ]
        },
        {
          "atom_index": 17288,
          "name": "N9",
          "element": "N",
          "coord": [
            21.323699951171875,
            18.486299514770508,
            19.111099243164062
          ]
        },
        {
          "atom_index": 17289,
          "name": "C8",
          "element": "C",
          "coord": [
            21.19729995727539,
            18.435699462890625,
            19.107200622558594
          ]
        },
        {
          "atom_index": 17290,
          "name": "N7",
          "element": "N",
          "coord": [
            21.17340087890625,
            18.34630012512207,
            19.198699951171875
          ]
        },
        {
          "atom_index": 17291,
          "name": "C5",
          "element": "C",
          "coord": [
            21.293100357055664,
            18.339000701904297,
            19.266799926757812
          ]
        },
        {
          "atom_index": 17292,
          "name": "C6",
          "element": "C",
          "coord": [
            21.33289909362793,
            18.26140022277832,
            19.375200271606445
          ]
        },
        {
          "atom_index": 17293,
          "name": "N6",
          "element": "N",
          "coord": [
            21.25029945373535,
            18.17490005493164,
            19.432899475097656
          ]
        },
        {
          "atom_index": 17294,
          "name": "N1",
          "element": "N",
          "coord": [
            21.45870018005371,
            18.276100158691406,
            19.422199249267578
          ]
        },
        {
          "atom_index": 17295,
          "name": "C2",
          "element": "C",
          "coord": [
            21.5403995513916,
            18.36319923400879,
            19.362600326538086
          ]
        },
        {
          "atom_index": 17296,
          "name": "N3",
          "element": "N",
          "coord": [
            21.513500213623047,
            18.44219970703125,
            19.25950050354004
          ]
        },
        {
          "atom_index": 17297,
          "name": "C4",
          "element": "C",
          "coord": [
            21.387500762939453,
            18.425100326538086,
            19.215599060058594
          ]
        }
      ]
    },
    {
      "id": "A:805",
      "chain": "A",
      "resseq": 805,
      "icode": "",
      "resname": "G",
      "hetflag": " ",
      "sasa": 0.0,
      "atoms": [
        {
          "atom_index": 17298,
          "name": "P",
          "element": "P",
          "coord": [
            21.621599197387695,
            18.437000274658203,
            18.632699966430664
          ]
        },
        {
          "atom_index": 17299,
          "name": "OP1",
          "element": "O",
          "coord": [
            21.54010009765625,
            18.392799377441406,
            18.51650047302246
          ]
        },
        {
          "atom_index": 17300,
          "name": "OP2",
          "element": "O",
          "coord": [
            21.662200927734375,
            18.33970069885254,
            18.737199783325195
          ]
        },
        {
          "atom_index": 17301,
          "name": "O5'",
          "element": "O",
          "coord": [
            21.75149917602539,
            18.512100219726562,
            18.580299377441406
          ]
        },
        {
          "atom_index": 17302,
          "name": "C5'",
          "element": "C",
          "coord": [
            21.8031005859375,
            18.624500274658203,
            18.65049934387207
          ]
        },
        {
          "atom_index": 17303,
          "name": "C4'",
          "element": "C",
          "coord": [
            21.897300720214844,
            18.703800201416016,
            18.564199447631836
          ]
        },
        {
          "atom_index": 17304,
          "name": "O4'",
          "element": "O",
          "coord": [
            21.819900512695312,
            18.781400680541992,
            18.46940040588379
          ]
        },
        {
          "atom_index": 17305,
          "name": "C3'",
          "element": "C",
          "coord": [
            21.986000061035156,
            18.8031005859375,
            18.638099670410156
          ]
        },
        {
          "atom_index": 17306,
          "name": "O3'",
          "element": "O",
          "coord": [
            22.112199783325195,
            18.810300827026367,
            18.573299407958984
          ]
        },
        {
          "atom_index": 17307,
          "name": "C2'",
          "element": "C",
          "coord": [
            21.912799835205078,
            18.934900283813477,
            18.61910057067871
          ]
        },
        {
          "atom_index": 17308,
          "name": "O2'",
          "element": "O",
          "coord": [
            21.9960994720459,
            19.04840087890625,
            18.624500274658203
          ]
        },
        {
          "atom_index": 17309,
          "name": "C1'",
          "element": "C",
          "coord": [
            21.853700637817383,
            18.917600631713867,
            18.48040008544922
          ]
        },
        {
          "atom_index": 17310,
          "name": "N9",
          "element": "N",
          "coord": [
            21.732799530029297,
            18.996200561523438,
            18.458200454711914
          ]
        },
        {
          "atom_index": 17311,
          "name": "C8",
          "element": "C",
          "coord": [
            21.60300064086914,
            18.95439910888672,
            18.472000122070312
          ]
        },
        {
          "atom_index": 17312,
          "name": "N7",
          "element": "N",
          "coord": [
            21.516199111938477,
            19.047399520874023,
            18.444000244140625
          ]
        },
        {
          "atom_index": 17313,
          "name": "C5",
          "element": "C",
          "coord": [
            21.59440040588379,
            19.156200408935547,
            18.409099578857422
          ]
        },
        {
          "atom_index": 17314,
          "name": "C6",
          "element": "C",
          "coord": [
            21.556699752807617,
            19.28580093383789,
            18.368900299072266
          ]
        },
        {
          "atom_index": 17315,
          "name": "O6",
          "element": "O",
          "coord": [
            21.442800521850586,
            19.33049964904785,
            18.356000900268555
          ]
        },
        {
          "atom_index": 17316,
          "name": "N1",
          "element": "N",
          "coord": [
            21.66699981689453,
            19.3656005859375,
            18.34269905090332
          ]
        },
        {
          "atom_index": 17317,
          "name": "C2",
          "element": "C",
          "coord": [
            21.797300338745117,
            19.326099395751953,
            18.35379981994629
          ]
        },
        {
          "atom_index": 17318,
          "name": "N2",
          "element": "N",
          "coord": [
            21.888900756835938,
            19.418699264526367,
            18.323999404907227
          ]
        },
        {
          "atom_index": 17319,
          "name": "N3",
          "element": "N",
          "coord": [
            21.83449935913086,
            19.2052001953125,
            18.391199111938477
          ]
        },
        {
          "atom_index": 17320,
          "name": "C4",
          "element": "C",
          "coord": [
            21.728300094604492,
            19.126399993896484,
            18.41659927368164
          ]
        }
      ]
    },
    {
      "id": "A:806",
      "chain": "A",
      "resseq": 806,
      "icode": "",
      "resname": "C",
      "hetflag": " ",
      "sasa": 0.0,
      "atoms": [
        {
          "atom_index": 17321,
          "name": "P",
          "element": "P",
          "coord": [
            22.232900619506836,
            18.718900680541992,
            18.624900817871094
          ]
        },
        {
          "atom_index": 17322,
          "name": "OP1",
          "element": "O",
          "coord": [
            22.360599517822266,
            18.78820037841797,
            18.59779930114746
          ]
        },
        {
          "atom_index": 17323,
          "name": "OP2",
          "element": "O",
          "coord": [
            22.211000442504883,
            18.581300735473633,
            18.57539939880371
          ]
        },
        {
          "atom_index": 17324,
          "name": "O5'",
          "element": "O",
          "coord": [
            22.213899612426758,
            18.71619987487793,
            18.78219985961914
          ]
        },
        {
          "atom_index": 17325,
          "name": "C5'",
          "element": "C",
          "coord": [
            22.28350067138672,
            18.80769920349121,
            18.86440086364746
          ]
        },
        {
          "atom_index": 17326,
          "name": "C4'",
          "element": "C",
          "coord": [
            22.2450008392334,
            18.79010009765625,
            19.008399963378906
          ]
        },
        {
          "atom_index": 17327,
          "name": "O4'",
          "element": "O",
          "coord": [
            22.101600646972656,
            18.776199340820312,
            19.018400192260742
          ]
        },
        {
          "atom_index": 17328,
          "name": "C3'",
          "element": "C",
          "coord": [
            22.298599243164062,
            18.666200637817383,
            19.076799392700195
          ]
        },
        {
          "atom_index": 17329,
          "name": "O3'",
          "element": "O",
          "coord": [
            22.431299209594727,
            18.683799743652344,
            19.121299743652344
          ]
        },
        {
          "atom_index": 17330,
          "name": "C2'",
          "element": "C",
          "coord": [
            22.199399948120117,
            18.645000457763672,
            19.190200805664062
          ]
        },
        {
          "atom_index": 17331,
          "name": "O2'",
          "element": "O",
          "coord": [
            22.230499267578125,
            18.729700088500977,
            19.299299240112305
          ]
        },
        {
          "atom_index": 17332,
          "name": "C1'",
          "element": "C",
          "coord": [
            22.069000244140625,
            18.694400787353516,
            19.128000259399414
          ]
        },
        {
          "atom_index": 17333,
          "name": "N1",
          "element": "N",
          "coord": [
            21.98040008544922,
            18.5851993560791,
            19.082599639892578
          ]
        },
        {
          "atom_index": 17334,
          "name": "C2",
          "element": "C",
          "coord": [
            21.87660026550293,
            18.550100326538086,
            19.16710090637207
          ]
        },
        {
          "atom_index": 17335,
          "name": "O2",
          "element": "O",
          "coord": [
            21.866500854492188,
            18.611299514770508,
            19.27389907836914
          ]
        },
        {
          "atom_index": 17336,
          "name": "N3",
          "element": "N",
          "coord": [
            21.791099548339844,
            18.452199935913086,
            19.131099700927734
          ]
        },
        {
          "atom_index": 17337,
          "name": "C4",
          "element": "C",
          "coord": [
            21.807300567626953,
            18.390399932861328,
            19.014799118041992
          ]
        },
        {
          "atom_index": 17338,
          "name": "N4",
          "element": "N",
          "coord": [
            21.721799850463867,
            18.29400062561035,
            18.981800079345703
          ]
        },
        {
          "atom_index": 17339,
          "name": "C5",
          "element": "C",
          "coord": [
            21.912099838256836,
            18.4242000579834,
            18.925800323486328
          ]
        },
        {
          "atom_index": 17340,
          "name": "C6",
          "element": "C",
          "coord": [
            21.9950008392334,
            18.521799087524414,
            18.96299934387207
          ]
        }
      ]
    },
    {
      "id": "A:807",
      "chain": "A",
      "resseq": 807,
      "icode": "",
      "resname": "U",
      "hetflag": " ",
      "sasa": 0.0,
      "atoms": [
        {
          "atom_index": 17341,
          "name": "P",
          "element": "P",
          "coord": [
            22.54960060119629,
            18.60070037841797,
            19.0531005859375
          ]
        },
        {
          "atom_index": 17342,
          "name": "OP1",
          "element": "O",
          "coord": [
            22.67919921875,
            18.658599853515625,
            19.0939998626709
          ]
        },
        {
          "atom_index": 17343,
          "name": "OP2",
          "element": "O",
          "coord": [
            22.520000457763672,
            18.588199615478516,
            18.909099578857422
          ]
        },
        {
          "atom_index": 17344,
          "name": "O5'",
          "element": "O",
          "coord": [
            22.538299560546875,
            18.457799911499023,
            19.120899200439453
          ]
        },
        {
          "atom_index": 17345,
          "name": "C5'",
          "element": "C",
          "coord": [
            22.65019989013672,
            18.401599884033203,
            19.186500549316406
          ]
        },
        {
          "atom_index": 17346,
          "name": "C4'",
          "element": "C",
          "coord": [
            22.61240005493164,
            18.348100662231445,
            19.321399688720703
          ]
        },
        {
          "atom_index": 17347,
          "name": "O4'",
          "element": "O",
          "coord": [
            22.473600387573242,
            18.375,
            19.346599578857422
          ]
        },
        {
          "atom_index": 17348,
          "name": "C3'",
          "element": "C",
          "coord": [
            22.62540054321289,
            18.198400497436523,
            19.337400436401367
          ]
        },
        {
          "atom_index": 17349,
          "name": "O3'",
          "element": "O",
          "coord": [
            22.757099151611328,
            18.162399291992188,
            19.37339973449707
          ]
        },
        {
          "atom_index": 17350,
          "name": "C2'",
          "element": "C",
          "coord": [
            22.523799896240234,
            18.16469955444336,
            19.44540023803711
          ]
        },
        {
          "atom_index": 17351,
          "name": "O2'",
          "element": "O",
          "coord": [
            22.582199096679688,
            18.17650032043457,
            19.573699951171875
          ]
        },
        {
          "atom_index": 17352,
          "name": "C1'",
          "element": "C",
          "coord": [
            22.420000076293945,
            18.275800704956055,
            19.429800033569336
          ]
        },
        {
          "atom_index": 17353,
          "name": "N1",
          "element": "N",
          "coord": [
            22.290700912475586,
            18.233800888061523,
            19.372900009155273
          ]
        },
        {
          "atom_index": 17354,
          "name": "C2",
          "element": "C",
          "coord": [
            22.20669937133789,
            18.14240074157715,
            19.432600021362305
          ]
        },
        {
          "atom_index": 17355,
          "name": "O2",
          "element": "O",
          "coord": [
            22.228700637817383,
            18.07990074157715,
            19.534299850463867
          ]
        },
        {
          "atom_index": 17356,
          "name": "N3",
          "element": "N",
          "coord": [
            22.090900421142578,
            18.121299743652344,
            19.364900588989258
          ]
        },
        {
          "atom_index": 17357,
          "name": "C4",
          "element": "C",
          "coord": [
            22.04759979248047,
            18.181699752807617,
            19.250699996948242
          ]
        },
        {
          "atom_index": 17358,
          "name": "O4",
          "element": "O",
          "coord": [
            21.93950080871582,
            18.151399612426758,
            19.203399658203125
          ]
        },
        {
          "atom_index": 17359,
          "name": "C5",
          "element": "C",
          "coord": [
            22.13759994506836,
            18.27680015563965,
            19.19700050354004
          ]
        },
        {
          "atom_index": 17360,
          "name": "C6",
          "element": "C",
          "coord": [
            22.252399444580078,
            18.2987003326416,
            19.259599685668945
          ]
        }
      ]
    },
    {
      "id": "A:808",
      "chain": "A",
      "resseq": 808,
      "icode": "",
      "resname": "G",
      "hetflag": " ",
      "sasa": 0.0,
      "atoms": [
        {
          "atom_index": 17361,
          "name": "P",
          "element": "P",
          "coord": [
            22.837799072265625,
            18.053699493408203,
            19.28820037841797
          ]
        },
        {
          "atom_index": 17362,
          "name": "OP1",
          "element": "O",
          "coord": [
            22.981000900268555,
            18.067899703979492,
            19.32349967956543
          ]
        },
        {
          "atom_index": 17363,
          "name": "OP2",
          "element": "O",
          "coord": [
            22.794099807739258,
            18.062599182128906,
            19.14699935913086
          ]
        },
        {
          "atom_index": 17364,
          "name": "O5'",
          "element": "O",
          "coord": [
            22.78660011291504,
            17.915199279785156,
            19.346900939941406
          ]
        },
        {
          "atom_index": 17365,
          "name": "C5'",
          "element": "C",
          "coord": [
            22.827800750732422,
            17.87299919128418,
            19.475500106811523
          ]
        },
        {
          "atom_index": 17366,
          "name": "C4'",
          "element": "C",
          "coord": [
            22.74090003967285,
            17.762100219726562,
            19.528499603271484
          ]
        },
        {
          "atom_index": 17367,
          "name": "O4'",
          "element": "O",
          "coord": [
            22.60379981994629,
            17.806400299072266,
            19.539100646972656
          ]
        },
        {
          "atom_index": 17368,
          "name": "C3'",
          "element": "C",
          "coord": [
            22.73110008239746,
            17.63719940185547,
            19.44379997253418
          ]
        },
        {
          "atom_index": 17369,
          "name": "O3'",
          "element": "O",
          "coord": [
            22.84429931640625,
            17.553600311279297,
            19.456499099731445
          ]
        },
        {
          "atom_index": 17370,
          "name": "C2'",
          "element": "C",
          "coord": [
            22.603300094604492,
            17.57360076904297,
            19.49570083618164
          ]
        },
        {
          "atom_index": 17371,
          "name": "O2'",
          "element": "O",
          "coord": [
            22.627300262451172,
            17.509000778198242,
            19.61949920654297
          ]
        },
        {
          "atom_index": 17372,
          "name": "C1'",
          "element": "C",
          "coord": [
            22.51729965209961,
            17.69659996032715,
            19.52280044555664
          ]
        },
        {
          "atom_index": 17373,
          "name": "N9",
          "element": "N",
          "coord": [
            22.425899505615234,
            17.725200653076172,
            19.41189956665039
          ]
        },
        {
          "atom_index": 17374,
          "name": "C8",
          "element": "C",
          "coord": [
            22.44099998474121,
            17.819000244140625,
            19.31410026550293
          ]
        },
        {
          "atom_index": 17375,
          "name": "N7",
          "element": "N",
          "coord": [
            22.341100692749023,
            17.819900512695312,
            19.23040008544922
          ]
        },
        {
          "atom_index": 17376,
          "name": "C5",
          "element": "C",
          "coord": [
            22.256200790405273,
            17.720500946044922,
            19.275999069213867
          ]
        },
        {
          "atom_index": 17377,
          "name": "C6",
          "element": "C",
          "coord": [
            22.13249969482422,
            17.674400329589844,
            19.226200103759766
          ]
        },
        {
          "atom_index": 17378,
          "name": "O6",
          "element": "O",
          "coord": [
            22.068899154663086,
            17.71299934387207,
            19.128000259399414
          ]
        },
        {
          "atom_index": 17379,
          "name": "N1",
          "element": "N",
          "coord": [
            22.081100463867188,
            17.57229995727539,
            19.30340003967285
          ]
        },
        {
          "atom_index": 17380,
          "name": "C2",
          "element": "C",
          "coord": [
            22.14109992980957,
            17.521099090576172,
            19.41360092163086
          ]
        },
        {
          "atom_index": 17381,
          "name": "N2",
          "element": "N",
          "coord": [
            22.07509994506836,
            17.422199249267578,
            19.473400115966797
          ]
        },
        {
          "atom_index": 17382,
          "name": "N3",
          "element": "N",
          "coord": [
            22.256200790405273,
            17.562299728393555,
            19.46179962158203
          ]
        },
        {
          "atom_index": 17383,
          "name": "C4",
          "element": "C",
          "coord": [
            22.3075008392334,
            17.661800384521484,
            19.388200759887695
          ]
        }
      ]
    },
    {
      "id": "A:809",
      "chain": "A",
      "resseq": 809,
      "icode": "",
      "resname": "G",
      "hetflag": " ",
      "sasa": 0.0,
      "atoms": [
        {
          "atom_index": 17384,
          "name": "P",
          "element": "P",
          "coord": [
            22.90559959411621,
            17.481399536132812,
            19.327299118041992
          ]
        },
        {
          "atom_index": 17385,
          "name": "OP1",
          "element": "O",
          "coord": [
            23.03459930419922,
            17.422000885009766,
            19.369199752807617
          ]
        },
        {
          "atom_index": 17386,
          "name": "OP2",
          "element": "O",
          "coord": [
            22.90169906616211,
            17.5762996673584,
            19.21380043029785
          ]
        },
        {
          "atom_index": 17387,
          "name": "O5'",
          "element": "O",
          "coord": [
            22.802400588989258,
            17.364900588989258,
            19.295499801635742
          ]
        },
        {
          "atom_index": 17388,
          "name": "C5'",
          "element": "C",
          "coord": [
            22.78070068359375,
            17.259700775146484,
            19.38789939880371
          ]
        },
        {
          "atom_index": 17389,
          "name": "C4'",
          "element": "C",
          "coord": [
            22.664600372314453,
            17.173799514770508,
            19.345800399780273
          ]
        },
        {
          "atom_index": 17390,
          "name": "O4'",
          "element": "O",
          "coord": [
            22.544700622558594,
            17.254499435424805,
            19.337799072265625
          ]
        },
        {
          "atom_index": 17391,
          "name": "C3'",
          "element": "C",
          "coord": [
            22.674800872802734,
            17.111000061035156,
            19.208099365234375
          ]
        },
        {
          "atom_index": 17392,
          "name": "O3'",
          "element": "O",
          "coord": [
            22.75550079345703,
            16.994800567626953,
            19.20549964904785
          ]
        },
        {
          "atom_index": 17393,
          "name": "C2'",
          "element": "C",
          "coord": [
            22.529199600219727,
            17.08449935913086,
            19.174400329589844
          ]
        },
        {
          "atom_index": 17394,
          "name": "O2'",
          "element": "O",
          "coord": [
            22.482799530029297,
            16.96969985961914,
            19.243600845336914
          ]
        },
        {
          "atom_index": 17395,
          "name": "C1'",
          "element": "C",
          "coord": [
            22.46190071105957,
            17.206899642944336,
            19.234100341796875
          ]
        },
        {
          "atom_index": 17396,
          "name": "N9",
          "element": "N",
          "coord": [
            22.445100784301758,
            17.313600540161133,
            19.13450050354004
          ]
        },
        {
          "atom_index": 17397,
          "name": "C8",
          "element": "C",
          "coord": [
            22.522899627685547,
            17.42449951171875,
            19.11840057373047
          ]
        },
        {
          "atom_index": 17398,
          "name": "N7",
          "element": "N",
          "coord": [
            22.48200035095215,
            17.50119972229004,
            19.021499633789062
          ]
        },
        {
          "atom_index": 17399,
          "name": "C5",
          "element": "C",
          "coord": [
            22.370800018310547,
            17.436899185180664,
            18.970800399780273
          ]
        },
        {
          "atom_index": 17400,
          "name": "C6",
          "element": "C",
          "coord": [
            22.284299850463867,
            17.472200393676758,
            18.86479949951172
          ]
        },
        {
          "atom_index": 17401,
          "name": "O6",
          "element": "O",
          "coord": [
            22.288000106811523,
            17.570899963378906,
            18.79129981994629
          ]
        },
        {
          "atom_index": 17402,
          "name": "N1",
          "element": "N",
          "coord": [
            22.18549919128418,
            17.377599716186523,
            18.845800399780273
          ]
        },
        {
          "atom_index": 17403,
          "name": "C2",
          "element": "C",
          "coord": [
            22.16939926147461,
            17.264999389648438,
            18.92099952697754
          ]
        },
        {
          "atom_index": 17404,
          "name": "N2",
          "element": "N",
          "coord": [
            22.066299438476562,
            17.186599731445312,
            18.887800216674805
          ]
        },
        {
          "atom_index": 17405,
          "name": "N3",
          "element": "N",
          "coord": [
            22.248899459838867,
            17.230899810791016,
            19.02039909362793
          ]
        },
        {
          "atom_index": 17406,
          "name": "C4",
          "element": "C",
          "coord": [
            22.346799850463867,
            17.320899963378906,
            19.039600372314453
          ]
        }
      ]
    },
    {
      "id": "A:810",
      "chain": "A",
      "resseq": 810,
      "icode": "",
      "resname": "U",
      "hetflag": " ",
      "sasa": 0.0,
      "atoms": [
        {
          "atom_index": 17407,
          "name": "P",
          "element": "P",
          "coord": [
            22.84000015258789,
            16.95709991455078,
            19.07430076599121
          ]
        },
        {
          "atom_index": 17408,
          "name": "OP1",
          "element": "O",
          "coord": [
            22.902099609375,
            16.8257999420166,
            19.101299285888672
          ]
        },
        {
          "atom_index": 17409,
          "name": "OP2",
          "element": "O",
          "coord": [
            22.927200317382812,
            17.070100784301758,
            19.035499572753906
          ]
        },
        {
          "atom_index": 17410,
          "name": "O5'",
          "element": "O",
          "coord": [
            22.729700088500977,
            16.933000564575195,
            18.962200164794922
          ]
        },
        {
          "atom_index": 17411,
          "name": "C5'",
          "element": "C",
          "coord": [
            22.650100708007812,
            16.815900802612305,
            18.96660041809082
          ]
        },
        {
          "atom_index": 17412,
          "name": "C4'",
          "element": "C",
          "coord": [
            22.547399520874023,
            16.80970001220703,
            18.856399536132812
          ]
        },
        {
          "atom_index": 17413,
          "name": "O4'",
          "element": "O",
          "coord": [
            22.463699340820312,
            16.927400588989258,
            18.8528995513916
          ]
        },
        {
          "atom_index": 17414,
          "name": "C3'",
          "element": "C",
          "coord": [
            22.598800659179688,
            16.79960060119629,
            18.714599609375
          ]
        },
        {
          "atom_index": 17415,
          "name": "O3'",
          "element": "O",
          "coord": [
            22.648399353027344,
            16.671100616455078,
            18.684900283813477
          ]
        },
        {
          "atom_index": 17416,
          "name": "C2'",
          "element": "C",
          "coord": [
            22.475099563598633,
            16.8351993560791,
            18.63330078125
          ]
        },
        {
          "atom_index": 17417,
          "name": "O2'",
          "element": "O",
          "coord": [
            22.390300750732422,
            16.722299575805664,
            18.62030029296875
          ]
        },
        {
          "atom_index": 17418,
          "name": "C1'",
          "element": "C",
          "coord": [
            22.40570068359375,
            16.9375,
            18.72450065612793
          ]
        },
        {
          "atom_index": 17419,
          "name": "N1",
          "element": "N",
          "coord": [
            22.412900924682617,
            17.07550048828125,
            18.671899795532227
          ]
        },
        {
          "atom_index": 17420,
          "name": "C2",
          "element": "C",
          "coord": [
            22.31089973449707,
            17.108600616455078,
            18.5846004486084
          ]
        },
        {
          "atom_index": 17421,
          "name": "O2",
          "element": "O",
          "coord": [
            22.221599578857422,
            17.03190040588379,
            18.55419921875
          ]
        },
        {
          "atom_index": 17422,
          "name": "N3",
          "element": "N",
          "coord": [
            22.314599990844727,
            17.234699249267578,
            18.53339958190918
          ]
        },
        {
          "atom_index": 17423,
          "name": "C4",
          "element": "C",
          "coord": [
            22.409500122070312,
            17.32939910888672,
            18.560300827026367
          ]
        },
        {
          "atom_index": 17424,
          "name": "O4",
          "element": "O",
          "coord": [
            22.399200439453125,
            17.439199447631836,
            18.506099700927734
          ]
        },
        {
          "atom_index": 17425,
          "name": "C5",
          "element": "C",
          "coord": [
            22.511699676513672,
            17.28820037841797,
            18.651599884033203
          ]
        },
        {
          "atom_index": 17426,
          "name": "C6",
          "element": "C",
          "coord": [
            22.511499404907227,
            17.164899826049805,
            18.70319938659668
          ]
        }
      ]
    },
    {
      "id": "A:811",
      "chain": "A",
      "resseq": 811,
      "icode": "",
      "resname": "U",
      "hetflag": " ",
      "sasa": 0.0,
      "atoms": [
        {
          "atom_index": 17427,
          "name": "P",
          "element": "P",
          "coord": [
            22.800899505615234,
            16.65239906311035,
            18.640499114990234
          ]
        },
        {
          "atom_index": 17428,
          "name": "OP1",
          "element": "O",
          "coord": [
            22.887500762939453,
            16.736299514770508,
            18.726200103759766
          ]
        },
        {
          "atom_index": 17429,
          "name": "OP2",
          "element": "O",
          "coord": [
            22.80620002746582,
            16.66900062561035,
            18.493600845336914
          ]
        },
        {
          "atom_index": 17430,
          "name": "O5'",
          "element": "O",
          "coord": [
            22.831600189208984,
            16.501300811767578,
            18.678600311279297
          ]
        },
        {
          "atom_index": 17431,
          "name": "C5'",
          "element": "C",
          "coord": [
            22.829200744628906,
            16.4601993560791,
            18.81450080871582
          ]
        },
        {
          "atom_index": 17432,
          "name": "C4'",
          "element": "C",
          "coord": [
            22.79520034790039,
            16.31399917602539,
            18.829599380493164
          ]
        },
        {
          "atom_index": 17433,
          "name": "O4'",
          "element": "O",
          "coord": [
            22.654800415039062,
            16.299999237060547,
            18.863500595092773
          ]
        },
        {
          "atom_index": 17434,
          "name": "C3'",
          "element": "C",
          "coord": [
            22.819000244140625,
            16.226699829101562,
            18.706499099731445
          ]
        },
        {
          "atom_index": 17435,
          "name": "O3'",
          "element": "O",
          "coord": [
            22.87459945678711,
            16.101699829101562,
            18.745800018310547
          ]
        },
        {
          "atom_index": 17436,
          "name": "C2'",
          "element": "C",
          "coord": [
            22.678300857543945,
            16.20359992980957,
            18.652700424194336
          ]
        },
        {
          "atom_index": 17437,
          "name": "O2'",
          "element": "O",
          "coord": [
            22.665300369262695,
            16.083499908447266,
            18.57990074157715
          ]
        },
        {
          "atom_index": 17438,
          "name": "C1'",
          "element": "C",
          "coord": [
            22.596200942993164,
            16.20199966430664,
            18.781200408935547
          ]
        },
        {
          "atom_index": 17439,
          "name": "N1",
          "element": "N",
          "coord": [
            22.45199966430664,
            16.229900360107422,
            18.763399124145508
          ]
        },
        {
          "atom_index": 17440,
          "name": "C2",
          "element": "C",
          "coord": [
            22.37019920349121,
            16.26099967956543,
            18.869600296020508
          ]
        },
        {
          "atom_index": 17441,
          "name": "O2",
          "element": "O",
          "coord": [
            22.40880012512207,
            16.274700164794922,
            18.98150062561035
          ]
        },
        {
          "atom_index": 17442,
          "name": "N3",
          "element": "N",
          "coord": [
            22.238100051879883,
            16.281700134277344,
            18.842199325561523
          ]
        },
        {
          "atom_index": 17443,
          "name": "C4",
          "element": "C",
          "coord": [
            22.176599502563477,
            16.272300720214844,
            18.720300674438477
          ]
        },
        {
          "atom_index": 17444,
          "name": "O4",
          "element": "O",
          "coord": [
            22.05620002746582,
            16.29290008544922,
            18.71030044555664
          ]
        },
        {
          "atom_index": 17445,
          "name": "C5",
          "element": "C",
          "coord": [
            22.263999938964844,
            16.2367000579834,
            18.614500045776367
          ]
        },
        {
          "atom_index": 17446,
          "name": "C6",
          "element": "C",
          "coord": [
            22.392900466918945,
            16.21739959716797,
            18.640899658203125
          ]
        }
      ]
    },
    {
      "id": "A:812",
      "chain": "A",
      "resseq": 812,
      "icode": "",
      "resname": "C",
      "hetflag": " ",
      "sasa": 0.0,
      "atoms": [
        {
          "atom_index": 17447,
          "name": "P",
          "element": "P",
          "coord": [
            23.025800704956055,
            16.065399169921875,
            18.706199645996094
          ]
        },
        {
          "atom_index": 17448,
          "name": "OP1",
          "element": "O",
          "coord": [
            23.103700637817383,
            16.047399520874023,
            18.830900192260742
          ]
        },
        {
          "atom_index": 17449,
          "name": "OP2",
          "element": "O",
          "coord": [
            23.069700241088867,
            16.165000915527344,
            18.60569953918457
          ]
        },
        {
          "atom_index": 17450,
          "name": "O5'",
          "element": "O",
          "coord": [
            23.01580047607422,
            15.922900199890137,
            18.635499954223633
          ]
        },
        {
          "atom_index": 17451,
          "name": "C5'",
          "element": "C",
          "coord": [
            22.93899917602539,
            15.902999877929688,
            18.51740074157715
          ]
        },
        {
          "atom_index": 17452,
          "name": "C4'",
          "element": "C",
          "coord": [
            22.99920082092285,
            15.795499801635742,
            18.430099487304688
          ]
        },
        {
          "atom_index": 17453,
          "name": "O4'",
          "element": "O",
          "coord": [
            22.89940071105957,
            15.741800308227539,
            18.340099334716797
          ]
        },
        {
          "atom_index": 17454,
          "name": "C3'",
          "element": "C",
          "coord": [
            23.111900329589844,
            15.840299606323242,
            18.338699340820312
          ]
        },
        {
          "atom_index": 17455,
          "name": "O3'",
          "element": "O",
          "coord": [
            23.236600875854492,
            15.844599723815918,
            18.40519905090332
          ]
        },
        {
          "atom_index": 17456,
          "name": "C2'",
          "element": "C",
          "coord": [
            23.10919952392578,
            15.737199783325195,
            18.22719955444336
          ]
        },
        {
          "atom_index": 17457,
          "name": "O2'",
          "element": "O",
          "coord": [
            23.18239974975586,
            15.622099876403809,
            18.265199661254883
          ]
        },
        {
          "atom_index": 17458,
          "name": "C1'",
          "element": "C",
          "coord": [
            22.960899353027344,
            15.699299812316895,
            18.220699310302734
          ]
        },
        {
          "atom_index": 17459,
          "name": "N1",
          "element": "N",
          "coord": [
            22.888999938964844,
            15.755599975585938,
            18.103700637817383
          ]
        },
        {
          "atom_index": 17460,
          "name": "C2",
          "element": "C",
          "coord": [
            22.90880012512207,
            15.70009994506836,
            17.97640037536621
          ]
        },
        {
          "atom_index": 17461,
          "name": "O2",
          "element": "O",
          "coord": [
            22.987899780273438,
            15.605899810791016,
            17.961999893188477
          ]
        },
        {
          "atom_index": 17462,
          "name": "N3",
          "element": "N",
          "coord": [
            22.841999053955078,
            15.75,
            17.87019920349121
          ]
        },
        {
          "atom_index": 17463,
          "name": "C4",
          "element": "C",
          "coord": [
            22.75659942626953,
            15.850600242614746,
            17.88599967956543
          ]
        },
        {
          "atom_index": 17464,
          "name": "N4",
          "element": "N",
          "coord": [
            22.693099975585938,
            15.895500183105469,
            17.777599334716797
          ]
        },
        {
          "atom_index": 17465,
          "name": "C5",
          "element": "C",
          "coord": [
            22.73270034790039,
            15.908100128173828,
            18.013700485229492
          ]
        },
        {
          "atom_index": 17466,
          "name": "C6",
          "element": "C",
          "coord": [
            22.800199508666992,
            15.858200073242188,
            18.11829948425293
          ]
        }
      ]
    },
    {
      "id": "A:813",
      "chain": "A",
      "resseq": 813,
      "icode": "",
      "resname": "U",
      "hetflag": " ",
      "sasa": 0.0,
      "atoms": [
        {
          "atom_index": 17467,
          "name": "P",
          "element": "P",
          "coord": [
            23.35890007019043,
            15.92609977722168,
            18.34149932861328
          ]
        },
        {
          "atom_index": 17468,
          "name": "OP1",
          "element": "O",
          "coord": [
            23.457700729370117,
            15.953700065612793,
            18.448200225830078
          ]
        },
        {
          "atom_index": 17469,
          "name": "OP2",
          "element": "O",
          "coord": [
            23.303300857543945,
            16.03569984436035,
            18.2593994140625
          ]
        },
        {
          "atom_index": 17470,
          "name": "O5'",
          "element": "O",
          "coord": [
            23.426799774169922,
            15.824299812316895,
            18.2406005859375
          ]
        },
        {
          "atom_index": 17471,
          "name": "C5'",
          "element": "C",
          "coord": [
            23.548599243164062,
            15.858599662780762,
            18.177200317382812
          ]
        },
        {
          "atom_index": 17472,
          "name": "C4'",
          "element": "C",
          "coord": [
            23.582199096679688,
            15.765299797058105,
            18.063800811767578
          ]
        },
        {
          "atom_index": 17473,
          "name": "O4'",
          "element": "O",
          "coord": [
            23.46179962158203,
            15.708600044250488,
            18.007099151611328
          ]
        },
        {
          "atom_index": 17474,
          "name": "C3'",
          "element": "C",
          "coord": [
            23.65239906311035,
            15.830900192260742,
            17.946500778198242
          ]
        },
        {
          "atom_index": 17475,
          "name": "O3'",
          "element": "O",
          "coord": [
            23.79210090637207,
            15.84000015258789,
            17.96769905090332
          ]
        },
        {
          "atom_index": 17476,
          "name": "C2'",
          "element": "C",
          "coord": [
            23.61639976501465,
            15.741399765014648,
            17.829200744628906
          ]
        },
        {
          "atom_index": 17477,
          "name": "O2'",
          "element": "O",
          "coord": [
            23.707700729370117,
            15.634099960327148,
            17.819299697875977
          ]
        },
        {
          "atom_index": 17478,
          "name": "C1'",
          "element": "C",
          "coord": [
            23.47949981689453,
            15.685999870300293,
            17.869300842285156
          ]
        },
        {
          "atom_index": 17479,
          "name": "N1",
          "element": "N",
          "coord": [
            23.365800857543945,
            15.746899604797363,
            17.79669952392578
          ]
        },
        {
          "atom_index": 17480,
          "name": "C2",
          "element": "C",
          "coord": [
            23.347700119018555,
            15.73390007019043,
            17.659700393676758
          ]
        },
        {
          "atom_index": 17481,
          "name": "O2",
          "element": "O",
          "coord": [
            23.422300338745117,
            15.6766996383667,
            17.58289909362793
          ]
        },
        {
          "atom_index": 17482,
          "name": "N3",
          "element": "N",
          "coord": [
            23.23590087890625,
            15.795100212097168,
            17.61009979248047
          ]
        },
        {
          "atom_index": 17483,
          "name": "C4",
          "element": "C",
          "coord": [
            23.14069938659668,
            15.863800048828125,
            17.68120002746582
          ]
        },
        {
          "atom_index": 17484,
          "name": "O4",
          "element": "O",
          "coord": [
            23.043899536132812,
            15.913100242614746,
            17.62350082397461
          ]
        },
        {
          "atom_index": 17485,
          "name": "C5",
          "element": "C",
          "coord": [
            23.16510009765625,
            15.870400428771973,
            17.821399688720703
          ]
        },
        {
          "atom_index": 17486,
          "name": "C6",
          "element": "C",
          "coord": [
            23.273300170898438,
            15.812600135803223,
            17.872400283813477
          ]
        }
      ]
    },
    {
      "id": "A:814",
      "chain": "A",
      "resseq": 814,
      "icode": "",
      "resname": "C",
      "hetflag": " ",
      "sasa": 0.0,
      "atoms": [
        {
          "atom_index": 17487,
          "name": "P",
          "element": "P",
          "coord": [
            23.878299713134766,
            15.955599784851074,
            17.897499084472656
          ]
        },
        {
          "atom_index": 17488,
          "name": "OP1",
          "element": "O",
          "coord": [
            24.0132999420166,
            15.953800201416016,
            17.958200454711914
          ]
        },
        {
          "atom_index": 17489,
          "name": "OP2",
          "element": "O",
          "coord": [
            23.799299240112305,
            16.080799102783203,
            17.899499893188477
          ]
        },
        {
          "atom_index": 17490,
          "name": "O5'",
          "element": "O",
          "coord": [
            23.892000198364258,
            15.90719985961914,
            17.746599197387695
          ]
        },
        {
          "atom_index": 17491,
          "name": "C5'",
          "element": "C",
          "coord": [
            23.979700088500977,
            15.801600456237793,
            17.711200714111328
          ]
        },
        {
          "atom_index": 17492,
          "name": "C4'",
          "element": "C",
          "coord": [
            23.97330093383789,
            15.774399757385254,
            17.563499450683594
          ]
        },
        {
          "atom_index": 17493,
          "name": "O4'",
          "element": "O",
          "coord": [
            23.83679962158203,
            15.743499755859375,
            17.52720069885254
          ]
        },
        {
          "atom_index": 17494,
          "name": "C3'",
          "element": "C",
          "coord": [
            24.01059913635254,
            15.891200065612793,
            17.474300384521484
          ]
        },
        {
          "atom_index": 17495,
          "name": "O3'",
          "element": "O",
          "coord": [
            24.150299072265625,
            15.899999618530273,
            17.45330047607422
          ]
        },
        {
          "atom_index": 17496,
          "name": "C2'",
          "element": "C",
          "coord": [
            23.933700561523438,
            15.86299991607666,
            17.34630012512207
          ]
        },
        {
          "atom_index": 17497,
          "name": "O2'",
          "element": "O",
          "coord": [
            24.005300521850586,
            15.771900177001953,
            17.265300750732422
          ]
        },
        {
          "atom_index": 17498,
          "name": "C1'",
          "element": "C",
          "coord": [
            23.808799743652344,
            15.791799545288086,
            17.398099899291992
          ]
        },
        {
          "atom_index": 17499,
          "name": "N1",
          "element": "N",
          "coord": [
            23.688800811767578,
            15.878000259399414,
            17.403799057006836
          ]
        },
        {
          "atom_index": 17500,
          "name": "C2",
          "element": "C",
          "coord": [
            23.619199752807617,
            15.914299964904785,
            17.288400650024414
          ]
        },
        {
          "atom_index": 17501,
          "name": "O2",
          "element": "O",
          "coord": [
            23.659299850463867,
            15.877300262451172,
            17.177600860595703
          ]
        },
        {
          "atom_index": 17502,
          "name": "N3",
          "element": "N",
          "coord": [
            23.50979995727539,
            15.991800308227539,
            17.30030059814453
          ]
        },
        {
          "atom_index": 17503,
          "name": "C4",
          "element": "C",
          "coord": [
            23.46809959411621,
            16.03030014038086,
            17.4197998046875
          ]
        },
        {
          "atom_index": 17504,
          "name": "N4",
          "element": "N",
          "coord": [
            23.35930061340332,
            16.106300354003906,
            17.427900314331055
          ]
        },
        {
          "atom_index": 17505,
          "name": "C5",
          "element": "C",
          "coord": [
            23.535600662231445,
            15.993399620056152,
            17.538400650024414
          ]
        },
        {
          "atom_index": 17506,
          "name": "C6",
          "element": "C",
          "coord": [
            23.64389991760254,
            15.917900085449219,
            17.524900436401367
          ]
        }
      ]
    },
    {
      "id": "A:815",
      "chain": "A",
      "resseq": 815,
      "icode": "",
      "resname": "C",
      "hetflag": " ",
      "sasa": 0.0,
      "atoms": [
        {
          "atom_index": 17507,
          "name": "P",
          "element": "P",
          "coord": [
            24.21809959411621,
            16.0398006439209,
            17.412900924682617
          ]
        },
        {
          "atom_index": 17508,
          "name": "OP1",
          "element": "O",
          "coord": [
            24.364999771118164,
            16.023399353027344,
            17.422800064086914
          ]
        },
        {
          "atom_index": 17509,
          "name": "OP2",
          "element": "O",
          "coord": [
            24.150299072265625,
            16.148700714111328,
            17.4867000579834
          ]
        },
        {
          "atom_index": 17510,
          "name": "O5'",
          "element": "O",
          "coord": [
            24.1825008392334,
            16.05780029296875,
            17.259300231933594
          ]
        },
        {
          "atom_index": 17511,
          "name": "C5'",
          "element": "C",
          "coord": [
            24.238300323486328,
            15.972100257873535,
            17.16160011291504
          ]
        },
        {
          "atom_index": 17512,
          "name": "C4'",
          "element": "C",
          "coord": [
            24.1914005279541,
            16.00950050354004,
            17.023700714111328
          ]
        },
        {
          "atom_index": 17513,
          "name": "O4'",
          "element": "O",
          "coord": [
            24.049299240112305,
            15.985799789428711,
            17.010000228881836
          ]
        },
        {
          "atom_index": 17514,
          "name": "C3'",
          "element": "C",
          "coord": [
            24.207700729370117,
            16.155099868774414,
            16.9867000579834
          ]
        },
        {
          "atom_index": 17515,
          "name": "O3'",
          "element": "O",
          "coord": [
            24.33930015563965,
            16.185100555419922,
            16.947099685668945
          ]
        },
        {
          "atom_index": 17516,
          "name": "C2'",
          "element": "C",
          "coord": [
            24.106300354003906,
            16.173099517822266,
            16.875099182128906
          ]
        },
        {
          "atom_index": 17517,
          "name": "O2'",
          "element": "O",
          "coord": [
            24.158899307250977,
            16.128599166870117,
            16.75149917602539
          ]
        },
        {
          "atom_index": 17518,
          "name": "C1'",
          "element": "C",
          "coord": [
            23.994699478149414,
            16.077800750732422,
            16.918100357055664
          ]
        },
        {
          "atom_index": 17519,
          "name": "N1",
          "element": "N",
          "coord": [
            23.881000518798828,
            16.146499633789062,
            16.98200035095215
          ]
        },
        {
          "atom_index": 17520,
          "name": "C2",
          "element": "C",
          "coord": [
            23.789100646972656,
            16.218700408935547,
            16.905399322509766
          ]
        },
        {
          "atom_index": 17521,
          "name": "O2",
          "element": "O",
          "coord": [
            23.80229949951172,
            16.2283992767334,
            16.782800674438477
          ]
        },
        {
          "atom_index": 17522,
          "name": "N3",
          "element": "N",
          "coord": [
            23.68589973449707,
            16.279600143432617,
            16.967100143432617
          ]
        },
        {
          "atom_index": 17523,
          "name": "C4",
          "element": "C",
          "coord": [
            23.672100067138672,
            16.26919937133789,
            17.098800659179688
          ]
        },
        {
          "atom_index": 17524,
          "name": "N4",
          "element": "N",
          "coord": [
            23.568899154663086,
            16.331300735473633,
            17.155899047851562
          ]
        },
        {
          "atom_index": 17525,
          "name": "C5",
          "element": "C",
          "coord": [
            23.763500213623047,
            16.195600509643555,
            17.178600311279297
          ]
        },
        {
          "atom_index": 17526,
          "name": "C6",
          "element": "C",
          "coord": [
            23.864999771118164,
            16.135700225830078,
            17.116600036621094
          ]
        }
      ]
    },
    {
      "id": "A:816",
      "chain": "A",
      "resseq": 816,
      "icode": "",
      "resname": "C",
      "hetflag": " ",
      "sasa": 0.0,
      "atoms": [
        {
          "atom_index": 17527,
          "name": "P",
          "element": "P",
          "coord": [
            24.407400131225586,
            16.319700241088867,
            16.998199462890625
          ]
        },
        {
          "atom_index": 17528,
          "name": "OP1",
          "element": "O",
          "coord": [
            24.553499221801758,
            16.306900024414062,
            16.980499267578125
          ]
        },
        {
          "atom_index": 17529,
          "name": "OP2",
          "element": "O",
          "coord": [
            24.353700637817383,
            16.34589958190918,
            17.133499145507812
          ]
        },
        {
          "atom_index": 17530,
          "name": "O5'",
          "element": "O",
          "coord": [
            24.35110092163086,
            16.42889976501465,
            16.897199630737305
          ]
        },
        {
          "atom_index": 17531,
          "name": "C5'",
          "element": "C",
          "coord": [
            24.389400482177734,
            16.425399780273438,
            16.760900497436523
          ]
        },
        {
          "atom_index": 17532,
          "name": "C4'",
          "element": "C",
          "coord": [
            24.29599952697754,
            16.50349998474121,
            16.67169952392578
          ]
        },
        {
          "atom_index": 17533,
          "name": "O4'",
          "element": "O",
          "coord": [
            24.161300659179688,
            16.450300216674805,
            16.678699493408203
          ]
        },
        {
          "atom_index": 17534,
          "name": "C3'",
          "element": "C",
          "coord": [
            24.278600692749023,
            16.65049934387207,
            16.70400047302246
          ]
        },
        {
          "atom_index": 17535,
          "name": "O3'",
          "element": "O",
          "coord": [
            24.386699676513672,
            16.72920036315918,
            16.65839958190918
          ]
        },
        {
          "atom_index": 17536,
          "name": "C2'",
          "element": "C",
          "coord": [
            24.146400451660156,
            16.683700561523438,
            16.635799407958984
          ]
        },
        {
          "atom_index": 17537,
          "name": "O2'",
          "element": "O",
          "coord": [
            24.165199279785156,
            16.705299377441406,
            16.496999740600586
          ]
        },
        {
          "atom_index": 17538,
          "name": "C1'",
          "element": "C",
          "coord": [
            24.068099975585938,
            16.553600311279297,
            16.65399932861328
          ]
        },
        {
          "atom_index": 17539,
          "name": "N1",
          "element": "N",
          "coord": [
            23.971799850463867,
            16.561599731445312,
            16.76580047607422
          ]
        },
        {
          "atom_index": 17540,
          "name": "C2",
          "element": "C",
          "coord": [
            23.847999572753906,
            16.623199462890625,
            16.74519920349121
          ]
        },
        {
          "atom_index": 17541,
          "name": "O2",
          "element": "O",
          "coord": [
            23.820100784301758,
            16.668699264526367,
            16.633399963378906
          ]
        },
        {
          "atom_index": 17542,
          "name": "N3",
          "element": "N",
          "coord": [
            23.760499954223633,
            16.631099700927734,
            16.848100662231445
          ]
        },
        {
          "atom_index": 17543,
          "name": "C4",
          "element": "C",
          "coord": [
            23.793699264526367,
            16.58099937438965,
            16.967100143432617
          ]
        },
        {
          "atom_index": 17544,
          "name": "N4",
          "element": "N",
          "coord": [
            23.70709991455078,
            16.58989906311035,
            17.067800521850586
          ]
        },
        {
          "atom_index": 17545,
          "name": "C5",
          "element": "C",
          "coord": [
            23.918899536132812,
            16.518800735473633,
            16.99049949645996
          ]
        },
        {
          "atom_index": 17546,
          "name": "C6",
          "element": "C",
          "coord": [
            24.003599166870117,
            16.511699676513672,
            16.88800048828125
          ]
        }
      ]
    },
    {
      "id": "A:817",
      "chain": "A",
      "resseq": 817,
      "icode": "",
      "resname": "C",
      "hetflag": " ",
      "sasa": 0.0,
      "atoms": [
        {
          "atom_index": 17547,
          "name": "P",
          "element": "P",
          "coord": [
            24.424100875854492,
            16.865100860595703,
            16.734800338745117
          ]
        },
        {
          "atom_index": 17548,
          "name": "OP1",
          "element": "O",
          "coord": [
            24.55739974975586,
            16.906299591064453,
            16.685199737548828
          ]
        },
        {
          "atom_index": 17549,
          "name": "OP2",
          "element": "O",
          "coord": [
            24.402099609375,
            16.846599578857422,
            16.880199432373047
          ]
        },
        {
          "atom_index": 17550,
          "name": "O5'",
          "element": "O",
          "coord": [
            24.316200256347656,
            16.9689998626709,
            16.681800842285156
          ]
        },
        {
          "atom_index": 17551,
          "name": "C5'",
          "element": "C",
          "coord": [
            24.311199188232422,
            17.002599716186523,
            16.544200897216797
          ]
        },
        {
          "atom_index": 17552,
          "name": "C4'",
          "element": "C",
          "coord": [
            24.188499450683594,
            17.083200454711914,
            16.510299682617188
          ]
        },
        {
          "atom_index": 17553,
          "name": "O4'",
          "element": "O",
          "coord": [
            24.068700790405273,
            17.005800247192383,
            16.538000106811523
          ]
        },
        {
          "atom_index": 17554,
          "name": "C3'",
          "element": "C",
          "coord": [
            24.166799545288086,
            17.210899353027344,
            16.589000701904297
          ]
        },
        {
          "atom_index": 17555,
          "name": "O3'",
          "element": "O",
          "coord": [
            24.248600006103516,
            17.318700790405273,
            16.548200607299805
          ]
        },
        {
          "atom_index": 17556,
          "name": "C2'",
          "element": "C",
          "coord": [
            24.01849937438965,
            17.23539924621582,
            16.56839942932129
          ]
        },
        {
          "atom_index": 17557,
          "name": "O2'",
          "element": "O",
          "coord": [
            23.99410057067871,
            17.286699295043945,
            16.438499450683594
          ]
        },
        {
          "atom_index": 17558,
          "name": "C1'",
          "element": "C",
          "coord": [
            23.963600158691406,
            17.09280014038086,
            16.574199676513672
          ]
        },
        {
          "atom_index": 17559,
          "name": "N1",
          "element": "N",
          "coord": [
            23.916900634765625,
            17.058700561523438,
            16.710599899291992
          ]
        },
        {
          "atom_index": 17560,
          "name": "C2",
          "element": "C",
          "coord": [
            23.794599533081055,
            17.108999252319336,
            16.752099990844727
          ]
        },
        {
          "atom_index": 17561,
          "name": "O2",
          "element": "O",
          "coord": [
            23.724199295043945,
            17.174699783325195,
            16.67620086669922
          ]
        },
        {
          "atom_index": 17562,
          "name": "N3",
          "element": "N",
          "coord": [
            23.747299194335938,
            17.0802001953125,
            16.87380027770996
          ]
        },
        {
          "atom_index": 17563,
          "name": "C4",
          "element": "C",
          "coord": [
            23.819400787353516,
            17.006999969482422,
            16.957300186157227
          ]
        },
        {
          "atom_index": 17564,
          "name": "N4",
          "element": "N",
          "coord": [
            23.76689910888672,
            16.98390007019043,
            17.077299118041992
          ]
        },
        {
          "atom_index": 17565,
          "name": "C5",
          "element": "C",
          "coord": [
            23.945899963378906,
            16.954500198364258,
            16.92099952697754
          ]
        },
        {
          "atom_index": 17566,
          "name": "C6",
          "element": "C",
          "coord": [
            23.98979949951172,
            16.982799530029297,
            16.79789924621582
          ]
        }
      ]
    },
    {
      "id": "A:818",
      "chain": "A",
      "resseq": 818,
      "icode": "",
      "resname": "G",
      "hetflag": " ",
      "sasa": 0.0,
      "atoms": [
        {
          "atom_index": 17567,
          "name": "P",
          "element": "P",
          "coord": [
            24.315799713134766,
            17.412599563598633,
            16.659500122070312
          ]
        },
        {
          "atom_index": 17568,
          "name": "OP1",
          "element": "O",
          "coord": [
            24.373699188232422,
            17.5310001373291,
            16.591999053955078
          ]
        },
        {
          "atom_index": 17569,
          "name": "OP2",
          "element": "O",
          "coord": [
            24.40169906616211,
            17.327299118041992,
            16.7450008392334
          ]
        },
        {
          "atom_index": 17570,
          "name": "O5'",
          "element": "O",
          "coord": [
            24.19300079345703,
            17.460599899291992,
            16.749000549316406
          ]
        },
        {
          "atom_index": 17571,
          "name": "C5'",
          "element": "C",
          "coord": [
            24.103099822998047,
            17.56130027770996,
            16.70439910888672
          ]
        },
        {
          "atom_index": 17572,
          "name": "C4'",
          "element": "C",
          "coord": [
            23.992700576782227,
            17.58650016784668,
            16.804800033569336
          ]
        },
        {
          "atom_index": 17573,
          "name": "O4'",
          "element": "O",
          "coord": [
            23.932199478149414,
            17.46030044555664,
            16.845199584960938
          ]
        },
        {
          "atom_index": 17574,
          "name": "C3'",
          "element": "C",
          "coord": [
            24.034400939941406,
            17.650400161743164,
            16.936399459838867
          ]
        },
        {
          "atom_index": 17575,
          "name": "O3'",
          "element": "O",
          "coord": [
            24.051599502563477,
            17.790300369262695,
            16.927200317382812
          ]
        },
        {
          "atom_index": 17576,
          "name": "C2'",
          "element": "C",
          "coord": [
            23.922199249267578,
            17.607999801635742,
            17.029699325561523
          ]
        },
        {
          "atom_index": 17577,
          "name": "O2'",
          "element": "O",
          "coord": [
            23.805200576782227,
            17.6830997467041,
            17.00279998779297
          ]
        },
        {
          "atom_index": 17578,
          "name": "C1'",
          "element": "C",
          "coord": [
            23.89780044555664,
            17.465099334716797,
            16.98240089416504
          ]
        },
        {
          "atom_index": 17579,
          "name": "N9",
          "element": "N",
          "coord": [
            23.984699249267578,
            17.37070083618164,
            17.054800033569336
          ]
        },
        {
          "atom_index": 17580,
          "name": "C8",
          "element": "C",
          "coord": [
            24.099000930786133,
            17.313100814819336,
            17.005399703979492
          ]
        },
        {
          "atom_index": 17581,
          "name": "N7",
          "element": "N",
          "coord": [
            24.158199310302734,
            17.234699249267578,
            17.089099884033203
          ]
        },
        {
          "atom_index": 17582,
          "name": "C5",
          "element": "C",
          "coord": [
            24.079299926757812,
            17.241899490356445,
            17.201099395751953
          ]
        },
        {
          "atom_index": 17583,
          "name": "C6",
          "element": "C",
          "coord": [
            24.096799850463867,
            17.17609977722168,
            17.323400497436523
          ]
        },
        {
          "atom_index": 17584,
          "name": "O6",
          "element": "O",
          "coord": [
            24.18670082092285,
            17.09869956970215,
            17.356300354003906
          ]
        },
        {
          "atom_index": 17585,
          "name": "N1",
          "element": "N",
          "coord": [
            23.99519920349121,
            17.207599639892578,
            17.41080093383789
          ]
        },
        {
          "atom_index": 17586,
          "name": "C2",
          "element": "C",
          "coord": [
            23.89150047302246,
            17.291500091552734,
            17.383699417114258
          ]
        },
        {
          "atom_index": 17587,
          "name": "N2",
          "element": "N",
          "coord": [
            23.808500289916992,
            17.304500579833984,
            17.487199783325195
          ]
        },
        {
          "atom_index": 17588,
          "name": "N3",
          "element": "N",
          "coord": [
            23.872699737548828,
            17.35449981689453,
            17.26919937133789
          ]
        },
        {
          "atom_index": 17589,
          "name": "C4",
          "element": "C",
          "coord": [
            23.971099853515625,
            17.324499130249023,
            17.18280029296875
          ]
        }
      ]
    },
    {
      "id": "A:819",
      "chain": "A",
      "resseq": 819,
      "icode": "",
      "resname": "A",
      "hetflag": " ",
      "sasa": 0.0,
      "atoms": [
        {
          "atom_index": 17590,
          "name": "P",
          "element": "P",
          "coord": [
            24.198999404907227,
            17.8533992767334,
            16.934200286865234
          ]
        },
        {
          "atom_index": 17591,
          "name": "OP1",
          "element": "O",
          "coord": [
            24.276199340820312,
            17.815200805664062,
            16.814199447631836
          ]
        },
        {
          "atom_index": 17592,
          "name": "OP2",
          "element": "O",
          "coord": [
            24.254499435424805,
            17.820199966430664,
            17.067699432373047
          ]
        },
        {
          "atom_index": 17593,
          "name": "O5'",
          "element": "O",
          "coord": [
            24.173500061035156,
            18.010000228881836,
            16.921600341796875
          ]
        },
        {
          "atom_index": 17594,
          "name": "C5'",
          "element": "C",
          "coord": [
            24.128299713134766,
            18.085800170898438,
            17.032699584960938
          ]
        },
        {
          "atom_index": 17595,
          "name": "C4'",
          "element": "C",
          "coord": [
            24.005399703979492,
            18.16670036315918,
            17.000200271606445
          ]
        },
        {
          "atom_index": 17596,
          "name": "O4'",
          "element": "O",
          "coord": [
            23.887100219726562,
            18.08449935913086,
            17.018600463867188
          ]
        },
        {
          "atom_index": 17597,
          "name": "C3'",
          "element": "C",
          "coord": [
            23.9822998046875,
            18.28660011291504,
            17.090499877929688
          ]
        },
        {
          "atom_index": 17598,
          "name": "O3'",
          "element": "O",
          "coord": [
            24.055400848388672,
            18.400699615478516,
            17.048999786376953
          ]
        },
        {
          "atom_index": 17599,
          "name": "C2'",
          "element": "C",
          "coord": [
            23.831499099731445,
            18.304500579833984,
            17.085599899291992
          ]
        },
        {
          "atom_index": 17600,
          "name": "O2'",
          "element": "O",
          "coord": [
            23.792400360107422,
            18.371700286865234,
            16.967199325561523
          ]
        },
        {
          "atom_index": 17601,
          "name": "C1'",
          "element": "C",
          "coord": [
            23.78420066833496,
            18.15959930419922,
            17.078699111938477
          ]
        },
        {
          "atom_index": 17602,
          "name": "N9",
          "element": "N",
          "coord": [
            23.764299392700195,
            18.105300903320312,
            17.21339988708496
          ]
        },
        {
          "atom_index": 17603,
          "name": "C8",
          "element": "C",
          "coord": [
            23.84440040588379,
            18.013099670410156,
            17.273099899291992
          ]
        },
        {
          "atom_index": 17604,
          "name": "N7",
          "element": "N",
          "coord": [
            23.807899475097656,
            17.981700897216797,
            17.394399642944336
          ]
        },
        {
          "atom_index": 17605,
          "name": "C5",
          "element": "C",
          "coord": [
            23.696300506591797,
            18.06060028076172,
            17.416000366210938
          ]
        },
        {
          "atom_index": 17606,
          "name": "C6",
          "element": "C",
          "coord": [
            23.611099243164062,
            18.0757999420166,
            17.52680015563965
          ]
        },
        {
          "atom_index": 17607,
          "name": "N6",
          "element": "N",
          "coord": [
            23.62420082092285,
            18.007699966430664,
            17.640499114990234
          ]
        },
        {
          "atom_index": 17608,
          "name": "N1",
          "element": "N",
          "coord": [
            23.50819969177246,
            18.16230010986328,
            17.517000198364258
          ]
        },
        {
          "atom_index": 17609,
          "name": "C2",
          "element": "C",
          "coord": [
            23.493499755859375,
            18.230899810791016,
            17.403499603271484
          ]
        },
        {
          "atom_index": 17610,
          "name": "N3",
          "element": "N",
          "coord": [
            23.566999435424805,
            18.225900650024414,
            17.292400360107422
          ]
        },
        {
          "atom_index": 17611,
          "name": "C4",
          "element": "C",
          "coord": [
            23.668100357055664,
            18.138099670410156,
            17.305299758911133
          ]
        }
      ]
    },
    {
      "id": "A:820",
      "chain": "A",
      "resseq": 820,
      "icode": "",
      "resname": "A",
      "hetflag": " ",
      "sasa": 0.0,
      "atoms": [
        {
          "atom_index": 17612,
          "name": "P",
          "element": "P",
          "coord": [
            24.138700485229492,
            18.48699951171875,
            17.155799865722656
          ]
        },
        {
          "atom_index": 17613,
          "name": "OP1",
          "element": "O",
          "coord": [
            24.25079917907715,
            18.55299949645996,
            17.08530044555664
          ]
        },
        {
          "atom_index": 17614,
          "name": "OP2",
          "element": "O",
          "coord": [
            24.1697998046875,
            18.401399612426758,
            17.2726993560791
          ]
        },
        {
          "atom_index": 17615,
          "name": "O5'",
          "element": "O",
          "coord": [
            24.03499984741211,
            18.59910011291504,
            17.200199127197266
          ]
        },
        {
          "atom_index": 17616,
          "name": "C5'",
          "element": "C",
          "coord": [
            23.951799392700195,
            18.662700653076172,
            17.10420036315918
          ]
        },
        {
          "atom_index": 17617,
          "name": "C4'",
          "element": "C",
          "coord": [
            23.823699951171875,
            18.71269989013672,
            17.16629981994629
          ]
        },
        {
          "atom_index": 17618,
          "name": "O4'",
          "element": "O",
          "coord": [
            23.74650001525879,
            18.600500106811523,
            17.215999603271484
          ]
        },
        {
          "atom_index": 17619,
          "name": "C3'",
          "element": "C",
          "coord": [
            23.84000015258789,
            18.803699493408203,
            17.28700065612793
          ]
        },
        {
          "atom_index": 17620,
          "name": "O3'",
          "element": "O",
          "coord": [
            23.86400032043457,
            18.93829917907715,
            17.250900268554688
          ]
        },
        {
          "atom_index": 17621,
          "name": "C2'",
          "element": "C",
          "coord": [
            23.70949935913086,
            18.782899856567383,
            17.362600326538086
          ]
        },
        {
          "atom_index": 17622,
          "name": "O2'",
          "element": "O",
          "coord": [
            23.604799270629883,
            18.8572998046875,
            17.302099227905273
          ]
        },
        {
          "atom_index": 17623,
          "name": "C1'",
          "element": "C",
          "coord": [
            23.683900833129883,
            18.63450050354004,
            17.33769989013672
          ]
        },
        {
          "atom_index": 17624,
          "name": "N9",
          "element": "N",
          "coord": [
            23.74220085144043,
            18.5487003326416,
            17.44219970703125
          ]
        },
        {
          "atom_index": 17625,
          "name": "C8",
          "element": "C",
          "coord": [
            23.858200073242188,
            18.47760009765625,
            17.430700302124023
          ]
        },
        {
          "atom_index": 17626,
          "name": "N7",
          "element": "N",
          "coord": [
            23.888599395751953,
            18.407899856567383,
            17.53619956970215
          ]
        },
        {
          "atom_index": 17627,
          "name": "C5",
          "element": "C",
          "coord": [
            23.78569984436035,
            18.435100555419922,
            17.623899459838867
          ]
        },
        {
          "atom_index": 17628,
          "name": "C6",
          "element": "C",
          "coord": [
            23.759899139404297,
            18.391399383544922,
            17.75469970703125
          ]
        },
        {
          "atom_index": 17629,
          "name": "N6",
          "element": "N",
          "coord": [
            23.839599609375,
            18.30820083618164,
            17.821500778198242
          ]
        },
        {
          "atom_index": 17630,
          "name": "N1",
          "element": "N",
          "coord": [
            23.64859962463379,
            18.436399459838867,
            17.816099166870117
          ]
        },
        {
          "atom_index": 17631,
          "name": "C2",
          "element": "C",
          "coord": [
            23.569799423217773,
            18.52039909362793,
            17.748899459838867
          ]
        },
        {
          "atom_index": 17632,
          "name": "N3",
          "element": "N",
          "coord": [
            23.582199096679688,
            18.568099975585938,
            17.62529945373535
          ]
        },
        {
          "atom_index": 17633,
          "name": "C4",
          "element": "C",
          "coord": [
            23.69409942626953,
            18.521799087524414,
            17.567699432373047
          ]
        }
      ]
    },
    {
      "id": "A:821",
      "chain": "A",
      "resseq": 821,
      "icode": "",
      "resname": "A",
      "hetflag": " ",
      "sasa": 0.0,
      "atoms": [
        {
          "atom_index": 17634,
          "name": "P",
          "element": "P",
          "coord": [
            23.96150016784668,
            19.02910041809082,
            17.339799880981445
          ]
        },
        {
          "atom_index": 17635,
          "name": "OP1",
          "element": "O",
          "coord": [
            23.98430061340332,
            19.154300689697266,
            17.264400482177734
          ]
        },
        {
          "atom_index": 17636,
          "name": "OP2",
          "element": "O",
          "coord": [
            24.077699661254883,
            18.948299407958984,
            17.382999420166016
          ]
        },
        {
          "atom_index": 17637,
          "name": "O5'",
          "element": "O",
          "coord": [
            23.873899459838867,
            19.06279945373535,
            17.468000411987305
          ]
        },
        {
          "atom_index": 17638,
          "name": "C5'",
          "element": "C",
          "coord": [
            23.75550079345703,
            19.139799118041992,
            17.455299377441406
          ]
        },
        {
          "atom_index": 17639,
          "name": "C4'",
          "element": "C",
          "coord": [
            23.671600341796875,
            19.137699127197266,
            17.58060073852539
          ]
        },
        {
          "atom_index": 17640,
          "name": "O4'",
          "element": "O",
          "coord": [
            23.64109992980957,
            19.00040054321289,
            17.616600036621094
          ]
        },
        {
          "atom_index": 17641,
          "name": "C3'",
          "element": "C",
          "coord": [
            23.735599517822266,
            19.194599151611328,
            17.70599937438965
          ]
        },
        {
          "atom_index": 17642,
          "name": "O3'",
          "element": "O",
          "coord": [
            23.73189926147461,
            19.33609962463379,
            17.711599349975586
          ]
        },
        {
          "atom_index": 17643,
          "name": "C2'",
          "element": "C",
          "coord": [
            23.656700134277344,
            19.125600814819336,
            17.81599998474121
          ]
        },
        {
          "atom_index": 17644,
          "name": "O2'",
          "element": "O",
          "coord": [
            23.52720069885254,
            19.1825008392334,
            17.826000213623047
          ]
        },
        {
          "atom_index": 17645,
          "name": "C1'",
          "element": "C",
          "coord": [
            23.641000747680664,
            18.9862003326416,
            17.756999969482422
          ]
        },
        {
          "atom_index": 17646,
          "name": "N9",
          "element": "N",
          "coord": [
            23.753799438476562,
            18.899099349975586,
            17.793899536132812
          ]
        },
        {
          "atom_index": 17647,
          "name": "C8",
          "element": "C",
          "coord": [
            23.864200592041016,
            18.869699478149414,
            17.718299865722656
          ]
        },
        {
          "atom_index": 17648,
          "name": "N7",
          "element": "N",
          "coord": [
            23.948699951171875,
            18.789199829101562,
            17.776100158691406
          ]
        },
        {
          "atom_index": 17649,
          "name": "C5",
          "element": "C",
          "coord": [
            23.89229965209961,
            18.766199111938477,
            17.899200439453125
          ]
        },
        {
          "atom_index": 17650,
          "name": "C6",
          "element": "C",
          "coord": [
            23.93320083618164,
            18.688199996948242,
            18.007099151611328
          ]
        },
        {
          "atom_index": 17651,
          "name": "N6",
          "element": "N",
          "coord": [
            24.04680061340332,
            18.619400024414062,
            18.008399963378906
          ]
        },
        {
          "atom_index": 17652,
          "name": "N1",
          "element": "N",
          "coord": [
            23.85420036315918,
            18.68470001220703,
            18.115400314331055
          ]
        },
        {
          "atom_index": 17653,
          "name": "C2",
          "element": "C",
          "coord": [
            23.74020004272461,
            18.75429916381836,
            18.11370086669922
          ]
        },
        {
          "atom_index": 17654,
          "name": "N3",
          "element": "N",
          "coord": [
            23.69029998779297,
            18.830900192260742,
            18.017200469970703
          ]
        },
        {
          "atom_index": 17655,
          "name": "C4",
          "element": "C",
          "coord": [
            23.772499084472656,
            18.83300018310547,
            17.91200065612793
          ]
        }
      ]
    },
    {
      "id": "A:822",
      "chain": "A",
      "resseq": 822,
      "icode": "",
      "resname": "G",
      "hetflag": " ",
      "sasa": 0.0,
      "atoms": [
        {
          "atom_index": 17656,
          "name": "P",
          "element": "P",
          "coord": [
            23.864299774169922,
            19.421300888061523,
            17.679399490356445
          ]
        },
        {
          "atom_index": 17657,
          "name": "OP1",
          "element": "O",
          "coord": [
            23.98150062561035,
            19.33099937438965,
            17.684999465942383
          ]
        },
        {
          "atom_index": 17658,
          "name": "OP2",
          "element": "O",
          "coord": [
            23.862699508666992,
            19.54290008544922,
            17.763399124145508
          ]
        },
        {
          "atom_index": 17659,
          "name": "O5'",
          "element": "O",
          "coord": [
            23.843900680541992,
            19.467899322509766,
            17.528900146484375
          ]
        },
        {
          "atom_index": 17660,
          "name": "C5'",
          "element": "C",
          "coord": [
            23.719499588012695,
            19.52079963684082,
            17.48699951171875
          ]
        },
        {
          "atom_index": 17661,
          "name": "C4'",
          "element": "C",
          "coord": [
            23.716800689697266,
            19.548099517822266,
            17.339000701904297
          ]
        },
        {
          "atom_index": 17662,
          "name": "O4'",
          "element": "O",
          "coord": [
            23.71419906616211,
            19.422800064086914,
            17.265300750732422
          ]
        },
        {
          "atom_index": 17663,
          "name": "C3'",
          "element": "C",
          "coord": [
            23.593700408935547,
            19.621599197387695,
            17.2893009185791
          ]
        },
        {
          "atom_index": 17664,
          "name": "O3'",
          "element": "O",
          "coord": [
            23.59869956970215,
            19.76129913330078,
            17.31100082397461
          ]
        },
        {
          "atom_index": 17665,
          "name": "C2'",
          "element": "C",
          "coord": [
            23.588499069213867,
            19.58139991760254,
            17.142900466918945
          ]
        },
        {
          "atom_index": 17666,
          "name": "O2'",
          "element": "O",
          "coord": [
            23.68589973449707,
            19.65220069885254,
            17.06800079345703
          ]
        },
        {
          "atom_index": 17667,
          "name": "C1'",
          "element": "C",
          "coord": [
            23.63129997253418,
            19.435699462890625,
            17.151599884033203
          ]
        },
        {
          "atom_index": 17668,
          "name": "N9",
          "element": "N",
          "coord": [
            23.515499114990234,
            19.346799850463867,
            17.16900062561035
          ]
        },
        {
          "atom_index": 17669,
          "name": "C8",
          "element": "C",
          "coord": [
            23.487699508666992,
            19.2726993560791,
            17.28030014038086
          ]
        },
        {
          "atom_index": 17670,
          "name": "N7",
          "element": "N",
          "coord": [
            23.37980079650879,
            19.2012996673584,
            17.270000457763672
          ]
        },
        {
          "atom_index": 17671,
          "name": "C5",
          "element": "C",
          "coord": [
            23.332700729370117,
            19.231199264526367,
            17.143999099731445
          ]
        },
        {
          "atom_index": 17672,
          "name": "C6",
          "element": "C",
          "coord": [
            23.217899322509766,
            19.18320083618164,
            17.077899932861328
          ]
        },
        {
          "atom_index": 17673,
          "name": "O6",
          "element": "O",
          "coord": [
            23.13360023498535,
            19.103099822998047,
            17.118799209594727
          ]
        },
        {
          "atom_index": 17674,
          "name": "N1",
          "element": "N",
          "coord": [
            23.20599937438965,
            19.237499237060547,
            16.951099395751953
          ]
        },
        {
          "atom_index": 17675,
          "name": "C2",
          "element": "C",
          "coord": [
            23.29360008239746,
            19.32659912109375,
            16.895099639892578
          ]
        },
        {
          "atom_index": 17676,
          "name": "N2",
          "element": "N",
          "coord": [
            23.26490020751953,
            19.368499755859375,
            16.77120018005371
          ]
        },
        {
          "atom_index": 17677,
          "name": "N3",
          "element": "N",
          "coord": [
            23.401599884033203,
            19.37190055847168,
            16.956300735473633
          ]
        },
        {
          "atom_index": 17678,
          "name": "C4",
          "element": "C",
          "coord": [
            23.41510009765625,
            19.32040023803711,
            17.079700469970703
          ]
        }
      ]
    },
    {
      "id": "A:823",
      "chain": "A",
      "resseq": 823,
      "icode": "",
      "resname": "C",
      "hetflag": " ",
      "sasa": 0.0,
      "atoms": [
        {
          "atom_index": 17679,
          "name": "P",
          "element": "P",
          "coord": [
            23.46269989013672,
            19.842500686645508,
            17.33639907836914
          ]
        },
        {
          "atom_index": 17680,
          "name": "OP1",
          "element": "O",
          "coord": [
            23.49839973449707,
            19.97439956665039,
            17.39310073852539
          ]
        },
        {
          "atom_index": 17681,
          "name": "OP2",
          "element": "O",
          "coord": [
            23.36709976196289,
            19.756099700927734,
            17.409799575805664
          ]
        },
        {
          "atom_index": 17682,
          "name": "O5'",
          "element": "O",
          "coord": [
            23.40530014038086,
            19.86549949645996,
            17.190000534057617
          ]
        },
        {
          "atom_index": 17683,
          "name": "C5'",
          "element": "C",
          "coord": [
            23.48430061340332,
            19.927600860595703,
            17.089799880981445
          ]
        },
        {
          "atom_index": 17684,
          "name": "C4'",
          "element": "C",
          "coord": [
            23.416799545288086,
            19.91819953918457,
            16.956100463867188
          ]
        },
        {
          "atom_index": 17685,
          "name": "O4'",
          "element": "O",
          "coord": [
            23.39229965209961,
            19.77899932861328,
            16.925199508666992
          ]
        },
        {
          "atom_index": 17686,
          "name": "C3'",
          "element": "C",
          "coord": [
            23.279499053955078,
            19.98270034790039,
            16.949100494384766
          ]
        },
        {
          "atom_index": 17687,
          "name": "O3'",
          "element": "O",
          "coord": [
            23.286500930786133,
            20.122100830078125,
            16.923799514770508
          ]
        },
        {
          "atom_index": 17688,
          "name": "C2'",
          "element": "C",
          "coord": [
            23.211000442504883,
            19.90489959716797,
            16.83799934387207
          ]
        },
        {
          "atom_index": 17689,
          "name": "O2'",
          "element": "O",
          "coord": [
            23.252300262451172,
            19.953899383544922,
            16.71150016784668
          ]
        },
        {
          "atom_index": 17690,
          "name": "C1'",
          "element": "C",
          "coord": [
            23.270200729370117,
            19.765499114990234,
            16.856199264526367
          ]
        },
        {
          "atom_index": 17691,
          "name": "N1",
          "element": "N",
          "coord": [
            23.184099197387695,
            19.668899536132812,
            16.92959976196289
          ]
        },
        {
          "atom_index": 17692,
          "name": "C2",
          "element": "C",
          "coord": [
            23.06570053100586,
            19.612300872802734,
            16.87700080871582
          ]
        },
        {
          "atom_index": 17693,
          "name": "O2",
          "element": "O",
          "coord": [
            23.0231990814209,
            19.647199630737305,
            16.76580047607422
          ]
        },
        {
          "atom_index": 17694,
          "name": "N3",
          "element": "N",
          "coord": [
            22.997800827026367,
            19.520700454711914,
            16.950899124145508
          ]
        },
        {
          "atom_index": 17695,
          "name": "C4",
          "element": "C",
          "coord": [
            23.04319953918457,
            19.481599807739258,
            17.069400787353516
          ]
        },
        {
          "atom_index": 17696,
          "name": "N4",
          "element": "N",
          "coord": [
            22.974300384521484,
            19.392200469970703,
            17.140300750732422
          ]
        },
        {
          "atom_index": 17697,
          "name": "C5",
          "element": "C",
          "coord": [
            23.161800384521484,
            19.536100387573242,
            17.123899459838867
          ]
        },
        {
          "atom_index": 17698,
          "name": "C6",
          "element": "C",
          "coord": [
            23.2283992767334,
            19.626100540161133,
            17.05109977722168
          ]
        }
      ]
    },
    {
      "id": "A:824",
      "chain": "A",
      "resseq": 824,
      "icode": "",
      "resname": "U",
      "hetflag": " ",
      "sasa": 0.0,
      "atoms": [
        {
          "atom_index": 17699,
          "name": "P",
          "element": "P",
          "coord": [
            23.195899963378906,
            20.225500106811523,
            17.006999969482422
          ]
        },
        {
          "atom_index": 17700,
          "name": "OP1",
          "element": "O",
          "coord": [
            23.22450065612793,
            20.3617000579834,
            16.957399368286133
          ]
        },
        {
          "atom_index": 17701,
          "name": "OP2",
          "element": "O",
          "coord": [
            23.20949935913086,
            20.196500778198242,
            17.151500701904297
          ]
        },
        {
          "atom_index": 17702,
          "name": "O5'",
          "element": "O",
          "coord": [
            23.04759979248047,
            20.191299438476562,
            16.962200164794922
          ]
        },
        {
          "atom_index": 17703,
          "name": "C5'",
          "element": "C",
          "coord": [
            23.005699157714844,
            20.21139907836914,
            16.82830047607422
          ]
        },
        {
          "atom_index": 17704,
          "name": "C4'",
          "element": "C",
          "coord": [
            22.87700080871582,
            20.138900756835938,
            16.80120086669922
          ]
        },
        {
          "atom_index": 17705,
          "name": "O4'",
          "element": "O",
          "coord": [
            22.898300170898438,
            19.996200561523438,
            16.8125
          ]
        },
        {
          "atom_index": 17706,
          "name": "C3'",
          "element": "C",
          "coord": [
            22.765499114990234,
            20.166400909423828,
            16.899700164794922
          ]
        },
        {
          "atom_index": 17707,
          "name": "O3'",
          "element": "O",
          "coord": [
            22.698299407958984,
            20.287799835205078,
            16.87339973449707
          ]
        },
        {
          "atom_index": 17708,
          "name": "C2'",
          "element": "C",
          "coord": [
            22.677900314331055,
            20.042999267578125,
            16.885900497436523
          ]
        },
        {
          "atom_index": 17709,
          "name": "O2'",
          "element": "O",
          "coord": [
            22.59819984436035,
            20.052200317382812,
            16.76919937133789
          ]
        },
        {
          "atom_index": 17710,
          "name": "C1'",
          "element": "C",
          "coord": [
            22.782400131225586,
            19.934200286865234,
            16.86280059814453
          ]
        },
        {
          "atom_index": 17711,
          "name": "N1",
          "element": "N",
          "coord": [
            22.816699981689453,
            19.860000610351562,
            16.986000061035156
          ]
        },
        {
          "atom_index": 17712,
          "name": "C2",
          "element": "C",
          "coord": [
            22.73349952697754,
            19.756799697875977,
            17.022499084472656
          ]
        },
        {
          "atom_index": 17713,
          "name": "O2",
          "element": "O",
          "coord": [
            22.634199142456055,
            19.725500106811523,
            16.9601993560791
          ]
        },
        {
          "atom_index": 17714,
          "name": "N3",
          "element": "N",
          "coord": [
            22.768800735473633,
            19.690099716186523,
            17.136199951171875
          ]
        },
        {
          "atom_index": 17715,
          "name": "C4",
          "element": "C",
          "coord": [
            22.87689971923828,
            19.715900421142578,
            17.216100692749023
          ]
        },
        {
          "atom_index": 17716,
          "name": "O4",
          "element": "O",
          "coord": [
            22.895700454711914,
            19.64579963684082,
            17.315099716186523
          ]
        },
        {
          "atom_index": 17717,
          "name": "C5",
          "element": "C",
          "coord": [
            22.9596004486084,
            19.82270050048828,
            17.171100616455078
          ]
        },
        {
          "atom_index": 17718,
          "name": "C6",
          "element": "C",
          "coord": [
            22.92729949951172,
            19.889299392700195,
            17.06060028076172
          ]
        }
      ]
    },
    {
      "id": "A:825",
      "chain": "A",
      "resseq": 825,
      "icode": "",
      "resname": "A",
      "hetflag": " ",
      "sasa": 0.0,
      "atoms": [
        {
          "atom_index": 17719,
          "name": "P",
          "element": "P",
          "coord": [
            22.664899826049805,
            20.387699127197266,
            16.993900299072266
          ]
        },
        {
          "atom_index": 17720,
          "name": "OP1",
          "element": "O",
          "coord": [
            22.61639976501465,
            20.5137996673584,
            16.93320083618164
          ]
        },
        {
          "atom_index": 17721,
          "name": "OP2",
          "element": "O",
          "coord": [
            22.779199600219727,
            20.390399932861328,
            17.08839988708496
          ]
        },
        {
          "atom_index": 17722,
          "name": "O5'",
          "element": "O",
          "coord": [
            22.53969955444336,
            20.32029914855957,
            17.064300537109375
          ]
        },
        {
          "atom_index": 17723,
          "name": "C5'",
          "element": "C",
          "coord": [
            22.41029930114746,
            20.344999313354492,
            17.01300048828125
          ]
        },
        {
          "atom_index": 17724,
          "name": "C4'",
          "element": "C",
          "coord": [
            22.31450080871582,
            20.23270034790039,
            17.041400909423828
          ]
        },
        {
          "atom_index": 17725,
          "name": "O4'",
          "element": "O",
          "coord": [
            22.37660026550293,
            20.104400634765625,
            17.019500732421875
          ]
        },
        {
          "atom_index": 17726,
          "name": "C3'",
          "element": "C",
          "coord": [
            22.260299682617188,
            20.221399307250977,
            17.182100296020508
          ]
        },
        {
          "atom_index": 17727,
          "name": "O3'",
          "element": "O",
          "coord": [
            22.16309928894043,
            20.320100784301758,
            17.21269989013672
          ]
        },
        {
          "atom_index": 17728,
          "name": "C2'",
          "element": "C",
          "coord": [
            22.206100463867188,
            20.079299926757812,
            17.18239974975586
          ]
        },
        {
          "atom_index": 17729,
          "name": "O2'",
          "element": "O",
          "coord": [
            22.08300018310547,
            20.07200050354004,
            17.11240005493164
          ]
        },
        {
          "atom_index": 17730,
          "name": "C1'",
          "element": "C",
          "coord": [
            22.311199188232422,
            20.007400512695312,
            17.09830093383789
          ]
        },
        {
          "atom_index": 17731,
          "name": "N9",
          "element": "N",
          "coord": [
            22.409799575805664,
            19.936500549316406,
            17.180700302124023
          ]
        },
        {
          "atom_index": 17732,
          "name": "C8",
          "element": "C",
          "coord": [
            22.540800094604492,
            19.967500686645508,
            17.2052001953125
          ]
        },
        {
          "atom_index": 17733,
          "name": "N7",
          "element": "N",
          "coord": [
            22.60059928894043,
            19.880599975585938,
            17.283100128173828
          ]
        },
        {
          "atom_index": 17734,
          "name": "C5",
          "element": "C",
          "coord": [
            22.502300262451172,
            19.78660011291504,
            17.310400009155273
          ]
        },
        {
          "atom_index": 17735,
          "name": "C6",
          "element": "C",
          "coord": [
            22.50029945373535,
            19.669200897216797,
            17.386999130249023
          ]
        },
        {
          "atom_index": 17736,
          "name": "N6",
          "element": "N",
          "coord": [
            22.605899810791016,
            19.623300552368164,
            17.45359992980957
          ]
        },
        {
          "atom_index": 17737,
          "name": "N1",
          "element": "N",
          "coord": [
            22.385099411010742,
            19.598800659179688,
            17.393400192260742
          ]
        },
        {
          "atom_index": 17738,
          "name": "C2",
          "element": "C",
          "coord": [
            22.27869987487793,
            19.64430046081543,
            17.32659912109375
          ]
        },
        {
          "atom_index": 17739,
          "name": "N3",
          "element": "N",
          "coord": [
            22.26810073852539,
            19.75309944152832,
            17.25160026550293
          ]
        },
        {
          "atom_index": 17740,
          "name": "C4",
          "element": "C",
          "coord": [
            22.3843994140625,
            19.820100784301758,
            17.247800827026367
          ]
        }
      ]
    },
    {
      "id": "A:826",
      "chain": "A",
      "resseq": 826,
      "icode": "",
      "resname": "U",
      "hetflag": " ",
      "sasa": 0.0,
      "atoms": [
        {
          "atom_index": 17741,
          "name": "P",
          "element": "P",
          "coord": [
            22.181100845336914,
            20.415000915527344,
            17.341400146484375
          ]
        },
        {
          "atom_index": 17742,
          "name": "OP1",
          "element": "O",
          "coord": [
            22.148799896240234,
            20.554800033569336,
            17.30459976196289
          ]
        },
        {
          "atom_index": 17743,
          "name": "OP2",
          "element": "O",
          "coord": [
            22.31329917907715,
            20.386499404907227,
            17.40089988708496
          ]
        },
        {
          "atom_index": 17744,
          "name": "O5'",
          "element": "O",
          "coord": [
            22.070499420166016,
            20.362499237060547,
            17.442800521850586
          ]
        },
        {
          "atom_index": 17745,
          "name": "C5'",
          "element": "C",
          "coord": [
            21.938100814819336,
            20.336299896240234,
            17.399200439453125
          ]
        },
        {
          "atom_index": 17746,
          "name": "C4'",
          "element": "C",
          "coord": [
            21.885700225830078,
            20.20709991455078,
            17.45639991760254
          ]
        },
        {
          "atom_index": 17747,
          "name": "O4'",
          "element": "O",
          "coord": [
            21.980100631713867,
            20.101900100708008,
            17.427200317382812
          ]
        },
        {
          "atom_index": 17748,
          "name": "C3'",
          "element": "C",
          "coord": [
            21.86910057067871,
            20.202499389648438,
            17.60740089416504
          ]
        },
        {
          "atom_index": 17749,
          "name": "O3'",
          "element": "O",
          "coord": [
            21.743099212646484,
            20.252199172973633,
            17.648399353027344
          ]
        },
        {
          "atom_index": 17750,
          "name": "C2'",
          "element": "C",
          "coord": [
            21.885799407958984,
            20.054800033569336,
            17.63990020751953
          ]
        },
        {
          "atom_index": 17751,
          "name": "O2'",
          "element": "O",
          "coord": [
            21.763099670410156,
            19.986799240112305,
            17.62070083618164
          ]
        },
        {
          "atom_index": 17752,
          "name": "C1'",
          "element": "C",
          "coord": [
            21.982799530029297,
            20.00830078125,
            17.53179931640625
          ]
        },
        {
          "atom_index": 17753,
          "name": "N1",
          "element": "N",
          "coord": [
            22.122499465942383,
            19.993799209594727,
            17.57699966430664
          ]
        },
        {
          "atom_index": 17754,
          "name": "C2",
          "element": "C",
          "coord": [
            22.157899856567383,
            19.880399703979492,
            17.644800186157227
          ]
        },
        {
          "atom_index": 17755,
          "name": "O2",
          "element": "O",
          "coord": [
            22.079200744628906,
            19.792999267578125,
            17.673799514770508
          ]
        },
        {
          "atom_index": 17756,
          "name": "N3",
          "element": "N",
          "coord": [
            22.28969955444336,
            19.873300552368164,
            17.67930030822754
          ]
        },
        {
          "atom_index": 17757,
          "name": "C4",
          "element": "C",
          "coord": [
            22.387699127197266,
            19.965299606323242,
            17.652000427246094
          ]
        },
        {
          "atom_index": 17758,
          "name": "O4",
          "element": "O",
          "coord": [
            22.502500534057617,
            19.944799423217773,
            17.690000534057617
          ]
        },
        {
          "atom_index": 17759,
          "name": "C5",
          "element": "C",
          "coord": [
            22.343399047851562,
            20.079099655151367,
            17.579299926757812
          ]
        },
        {
          "atom_index": 17760,
          "name": "C6",
          "element": "C",
          "coord": [
            22.21540069580078,
            20.08839988708496,
            17.54490089416504
          ]
        }
      ]
    },
    {
      "id": "A:827",
      "chain": "A",
      "resseq": 827,
      "icode": "",
      "resname": "U",
      "hetflag": " ",
      "sasa": 0.0,
      "atoms": [
        {
          "atom_index": 17761,
          "name": "P",
          "element": "P",
          "coord": [
            21.728900909423828,
            20.338699340820312,
            17.782499313354492
          ]
        },
        {
          "atom_index": 17762,
          "name": "OP1",
          "element": "O",
          "coord": [
            21.584199905395508,
            20.358299255371094,
            17.807899475097656
          ]
        },
        {
          "atom_index": 17763,
          "name": "OP2",
          "element": "O",
          "coord": [
            21.82080078125,
            20.454299926757812,
            17.771400451660156
          ]
        },
        {
          "atom_index": 17764,
          "name": "O5'",
          "element": "O",
          "coord": [
            21.784099578857422,
            20.24410057067871,
            17.897300720214844
          ]
        },
        {
          "atom_index": 17765,
          "name": "C5'",
          "element": "C",
          "coord": [
            21.697599411010742,
            20.153900146484375,
            17.96380043029785
          ]
        },
        {
          "atom_index": 17766,
          "name": "C4'",
          "element": "C",
          "coord": [
            21.701799392700195,
            20.173200607299805,
            18.11319923400879
          ]
        },
        {
          "atom_index": 17767,
          "name": "O4'",
          "element": "O",
          "coord": [
            21.66200065612793,
            20.308799743652344,
            18.142799377441406
          ]
        },
        {
          "atom_index": 17768,
          "name": "C3'",
          "element": "C",
          "coord": [
            21.607900619506836,
            20.085899353027344,
            18.195899963378906
          ]
        },
        {
          "atom_index": 17769,
          "name": "O3'",
          "element": "O",
          "coord": [
            21.66670036315918,
            19.962299346923828,
            18.23509979248047
          ]
        },
        {
          "atom_index": 17770,
          "name": "C2'",
          "element": "C",
          "coord": [
            21.578399658203125,
            20.171899795532227,
            18.318199157714844
          ]
        },
        {
          "atom_index": 17771,
          "name": "O2'",
          "element": "O",
          "coord": [
            21.679399490356445,
            20.153900146484375,
            18.416200637817383
          ]
        },
        {
          "atom_index": 17772,
          "name": "C1'",
          "element": "C",
          "coord": [
            21.590900421142578,
            20.313899993896484,
            18.263700485229492
          ]
        },
        {
          "atom_index": 17773,
          "name": "N1",
          "element": "N",
          "coord": [
            21.46150016784668,
            20.381099700927734,
            18.23979949951172
          ]
        },
        {
          "atom_index": 17774,
          "name": "C2",
          "element": "C",
          "coord": [
            21.385099411010742,
            20.425199508666992,
            18.345600128173828
          ]
        },
        {
          "atom_index": 17775,
          "name": "O2",
          "element": "O",
          "coord": [
            21.413400650024414,
            20.410499572753906,
            18.46269989013672
          ]
        },
        {
          "atom_index": 17776,
          "name": "N3",
          "element": "N",
          "coord": [
            21.26959991455078,
            20.48780059814453,
            18.310400009155273
          ]
        },
        {
          "atom_index": 17777,
          "name": "C4",
          "element": "C",
          "coord": [
            21.225299835205078,
            20.512399673461914,
            18.183500289916992
          ]
        },
        {
          "atom_index": 17778,
          "name": "O4",
          "element": "O",
          "coord": [
            21.11840057373047,
            20.570199966430664,
            18.168399810791016
          ]
        },
        {
          "atom_index": 17779,
          "name": "C5",
          "element": "C",
          "coord": [
            21.309799194335938,
            20.46500015258789,
            18.07979965209961
          ]
        },
        {
          "atom_index": 17780,
          "name": "C6",
          "element": "C",
          "coord": [
            21.42289924621582,
            20.403600692749023,
            18.1112003326416
          ]
        }
      ]
    },
    {
      "id": "A:828",
      "chain": "A",
      "resseq": 828,
      "icode": "",
      "resname": "U",
      "hetflag": " ",
      "sasa": 0.0,
      "atoms": [
        {
          "atom_index": 17781,
          "name": "P",
          "element": "P",
          "coord": [
            21.691200256347656,
            19.840499877929688,
            18.13360023498535
          ]
        },
        {
          "atom_index": 17782,
          "name": "OP1",
          "element": "O",
          "coord": [
            21.588499069213867,
            19.845600128173828,
            18.027299880981445
          ]
        },
        {
          "atom_index": 17783,
          "name": "OP2",
          "element": "O",
          "coord": [
            21.70709991455078,
            19.71809959411621,
            18.215299606323242
          ]
        },
        {
          "atom_index": 17784,
          "name": "O5'",
          "element": "O",
          "coord": [
            21.833099365234375,
            19.87030029296875,
            18.07040023803711
          ]
        },
        {
          "atom_index": 17785,
          "name": "C5'",
          "element": "C",
          "coord": [
            21.913299560546875,
            19.763599395751953,
            18.025299072265625
          ]
        },
        {
          "atom_index": 17786,
          "name": "C4'",
          "element": "C",
          "coord": [
            22.058700561523438,
            19.79290008544922,
            18.047100067138672
          ]
        },
        {
          "atom_index": 17787,
          "name": "O4'",
          "element": "O",
          "coord": [
            22.095600128173828,
            19.910200119018555,
            17.97279930114746
          ]
        },
        {
          "atom_index": 17788,
          "name": "C3'",
          "element": "C",
          "coord": [
            22.100200653076172,
            19.82349967956543,
            18.189699172973633
          ]
        },
        {
          "atom_index": 17789,
          "name": "O3'",
          "element": "O",
          "coord": [
            22.116100311279297,
            19.701799392700195,
            18.26259994506836
          ]
        },
        {
          "atom_index": 17790,
          "name": "C2'",
          "element": "C",
          "coord": [
            22.226699829101562,
            19.90850067138672,
            18.171600341796875
          ]
        },
        {
          "atom_index": 17791,
          "name": "O2'",
          "element": "O",
          "coord": [
            22.342500686645508,
            19.827600479125977,
            18.16010093688965
          ]
        },
        {
          "atom_index": 17792,
          "name": "C1'",
          "element": "C",
          "coord": [
            22.203100204467773,
            19.975000381469727,
            18.035499572753906
          ]
        },
        {
          "atom_index": 17793,
          "name": "N1",
          "element": "N",
          "coord": [
            22.17490005493164,
            20.120100021362305,
            18.0393009185791
          ]
        },
        {
          "atom_index": 17794,
          "name": "C2",
          "element": "C",
          "coord": [
            22.27199935913086,
            20.20050048828125,
            17.984699249267578
          ]
        },
        {
          "atom_index": 17795,
          "name": "O2",
          "element": "O",
          "coord": [
            22.374900817871094,
            20.155899047851562,
            17.93899917602539
          ]
        },
        {
          "atom_index": 17796,
          "name": "N3",
          "element": "N",
          "coord": [
            22.2455997467041,
            20.333900451660156,
            17.983200073242188
          ]
        },
        {
          "atom_index": 17797,
          "name": "C4",
          "element": "C",
          "coord": [
            22.131900787353516,
            20.393299102783203,
            18.029699325561523
          ]
        },
        {
          "atom_index": 17798,
          "name": "O4",
          "element": "O",
          "coord": [
            22.122400283813477,
            20.514999389648438,
            18.02239990234375
          ]
        },
        {
          "atom_index": 17799,
          "name": "C5",
          "element": "C",
          "coord": [
            22.034900665283203,
            20.304100036621094,
            18.083599090576172
          ]
        },
        {
          "atom_index": 17800,
          "name": "C6",
          "element": "C",
          "coord": [
            22.0580997467041,
            20.17300033569336,
            18.085500717163086
          ]
        }
      ]
    },
    {
      "id": "A:829",
      "chain": "A",
      "resseq": 829,
      "icode": "",
      "resname": "A",
      "hetflag": " ",
      "sasa": 0.0,
      "atoms": [
        {
          "atom_index": 17801,
          "name": "P",
          "element": "P",
          "coord": [
            22.197099685668945,
            19.688800811767578,
            18.400999069213867
          ]
        },
        {
          "atom_index": 17802,
          "name": "OP1",
          "element": "O",
          "coord": [
            22.15559959411621,
            19.560699462890625,
            18.462799072265625
          ]
        },
        {
          "atom_index": 17803,
          "name": "OP2",
          "element": "O",
          "coord": [
            22.186100006103516,
            19.81329917907715,
            18.479999542236328
          ]
        },
        {
          "atom_index": 17804,
          "name": "O5'",
          "element": "O",
          "coord": [
            22.347400665283203,
            19.667600631713867,
            18.353700637817383
          ]
        },
        {
          "atom_index": 17805,
          "name": "C5'",
          "element": "C",
          "coord": [
            22.457199096679688,
            19.689199447631836,
            18.440799713134766
          ]
        },
        {
          "atom_index": 17806,
          "name": "C4'",
          "element": "C",
          "coord": [
            22.586700439453125,
            19.6825008392334,
            18.36440086364746
          ]
        },
        {
          "atom_index": 17807,
          "name": "O4'",
          "element": "O",
          "coord": [
            22.58300018310547,
            19.779699325561523,
            18.256900787353516
          ]
        },
        {
          "atom_index": 17808,
          "name": "C3'",
          "element": "C",
          "coord": [
            22.713300704956055,
            19.712299346923828,
            18.44420051574707
          ]
        },
        {
          "atom_index": 17809,
          "name": "O3'",
          "element": "O",
          "coord": [
            22.819799423217773,
            19.631900787353516,
            18.394899368286133
          ]
        },
        {
          "atom_index": 17810,
          "name": "C2'",
          "element": "C",
          "coord": [
            22.742000579833984,
            19.857500076293945,
            18.408700942993164
          ]
        },
        {
          "atom_index": 17811,
          "name": "O2'",
          "element": "O",
          "coord": [
            22.877500534057617,
            19.89430046081543,
            18.421600341796875
          ]
        },
        {
          "atom_index": 17812,
          "name": "C1'",
          "element": "C",
          "coord": [
            22.697500228881836,
            19.861600875854492,
            18.2637996673584
          ]
        },
        {
          "atom_index": 17813,
          "name": "N9",
          "element": "N",
          "coord": [
            22.661500930786133,
            19.99410057067871,
            18.21500015258789
          ]
        },
        {
          "atom_index": 17814,
          "name": "C8",
          "element": "C",
          "coord": [
            22.540199279785156,
            20.054500579833984,
            18.225400924682617
          ]
        },
        {
          "atom_index": 17815,
          "name": "N7",
          "element": "N",
          "coord": [
            22.536300659179688,
            20.172800064086914,
            18.171499252319336
          ]
        },
        {
          "atom_index": 17816,
          "name": "C5",
          "element": "C",
          "coord": [
            22.662799835205078,
            20.190099716186523,
            18.1200008392334
          ]
        },
        {
          "atom_index": 17817,
          "name": "C6",
          "element": "C",
          "coord": [
            22.722299575805664,
            20.29520034790039,
            18.050199508666992
          ]
        },
        {
          "atom_index": 17818,
          "name": "N6",
          "element": "N",
          "coord": [
            22.65760040283203,
            20.40690040588379,
            18.018199920654297
          ]
        },
        {
          "atom_index": 17819,
          "name": "N1",
          "element": "N",
          "coord": [
            22.851299285888672,
            20.28179931640625,
            18.013599395751953
          ]
        },
        {
          "atom_index": 17820,
          "name": "C2",
          "element": "C",
          "coord": [
            22.916200637817383,
            20.16950035095215,
            18.045799255371094
          ]
        },
        {
          "atom_index": 17821,
          "name": "N3",
          "element": "N",
          "coord": [
            22.870100021362305,
            20.06369972229004,
            18.111900329589844
          ]
        },
        {
          "atom_index": 17822,
          "name": "C4",
          "element": "C",
          "coord": [
            22.741600036621094,
            20.080699920654297,
            18.146099090576172
          ]
        }
      ]
    },
    {
      "id": "A:830",
      "chain": "A",
      "resseq": 830,
      "icode": "",
      "resname": "G",
      "hetflag": " ",
      "sasa": 0.0,
      "atoms": [
        {
          "atom_index": 17823,
          "name": "P",
          "element": "P",
          "coord": [
            22.927900314331055,
            19.572900772094727,
            18.49720001220703
          ]
        },
        {
          "atom_index": 17824,
          "name": "OP1",
          "element": "O",
          "coord": [
            22.935400009155273,
            19.666500091552734,
            18.611400604248047
          ]
        },
        {
          "atom_index": 17825,
          "name": "OP2",
          "element": "O",
          "coord": [
            23.05270004272461,
            19.539899826049805,
            18.425199508666992
          ]
        },
        {
          "atom_index": 17826,
          "name": "O5'",
          "element": "O",
          "coord": [
            22.860200881958008,
            19.438800811767578,
            18.548200607299805
          ]
        },
        {
          "atom_index": 17827,
          "name": "C5'",
          "element": "C",
          "coord": [
            22.93670082092285,
            19.320600509643555,
            18.5664005279541
          ]
        },
        {
          "atom_index": 17828,
          "name": "C4'",
          "element": "C",
          "coord": [
            22.8518009185791,
            19.19610023498535,
            18.559099197387695
          ]
        },
        {
          "atom_index": 17829,
          "name": "O4'",
          "element": "O",
          "coord": [
            22.854900360107422,
            19.131200790405273,
            18.687599182128906
          ]
        },
        {
          "atom_index": 17830,
          "name": "C3'",
          "element": "C",
          "coord": [
            22.70490074157715,
            19.217100143432617,
            18.52630043029785
          ]
        },
        {
          "atom_index": 17831,
          "name": "O3'",
          "element": "O",
          "coord": [
            22.65329933166504,
            19.10099983215332,
            18.459299087524414
          ]
        },
        {
          "atom_index": 17832,
          "name": "C2'",
          "element": "C",
          "coord": [
            22.641700744628906,
            19.229299545288086,
            18.6648006439209
          ]
        },
        {
          "atom_index": 17833,
          "name": "O2'",
          "element": "O",
          "coord": [
            22.5049991607666,
            19.194400787353516,
            18.669599533081055
          ]
        },
        {
          "atom_index": 17834,
          "name": "C1'",
          "element": "C",
          "coord": [
            22.7273006439209,
            19.133800506591797,
            18.747699737548828
          ]
        },
        {
          "atom_index": 17835,
          "name": "N9",
          "element": "N",
          "coord": [
            22.753599166870117,
            19.178300857543945,
            18.883800506591797
          ]
        },
        {
          "atom_index": 17836,
          "name": "C8",
          "element": "C",
          "coord": [
            22.840900421142578,
            19.278799057006836,
            18.91510009765625
          ]
        },
        {
          "atom_index": 17837,
          "name": "N7",
          "element": "N",
          "coord": [
            22.854900360107422,
            19.29840087890625,
            19.042699813842773
          ]
        },
        {
          "atom_index": 17838,
          "name": "C5",
          "element": "C",
          "coord": [
            22.77090072631836,
            19.204500198364258,
            19.09869956970215
          ]
        },
        {
          "atom_index": 17839,
          "name": "C6",
          "element": "C",
          "coord": [
            22.743900299072266,
            19.17840003967285,
            19.23390007019043
          ]
        },
        {
          "atom_index": 17840,
          "name": "O6",
          "element": "O",
          "coord": [
            22.7898006439209,
            19.23509979248047,
            19.332500457763672
          ]
        },
        {
          "atom_index": 17841,
          "name": "N1",
          "element": "N",
          "coord": [
            22.653900146484375,
            19.07509994506836,
            19.249799728393555
          ]
        },
        {
          "atom_index": 17842,
          "name": "C2",
          "element": "C",
          "coord": [
            22.597400665283203,
            19.005300521850586,
            19.147199630737305
          ]
        },
        {
          "atom_index": 17843,
          "name": "N2",
          "element": "N",
          "coord": [
            22.51289939880371,
            18.908199310302734,
            19.183700561523438
          ]
        },
        {
          "atom_index": 17844,
          "name": "N3",
          "element": "N",
          "coord": [
            22.62179946899414,
            19.027799606323242,
            19.01930046081543
          ]
        },
        {
          "atom_index": 17845,
          "name": "C4",
          "element": "C",
          "coord": [
            22.70870018005371,
            19.128599166870117,
            19.002599716186523
          ]
        }
      ]
    },
    {
      "id": "A:831",
      "chain": "A",
      "resseq": 831,
      "icode": "",
      "resname": "G",
      "hetflag": " ",
      "sasa": 0.0,
      "atoms": [
        {
          "atom_index": 17846,
          "name": "P",
          "element": "P",
          "coord": [
            22.71820068359375,
            19.04400062561035,
            18.322399139404297
          ]
        },
        {
          "atom_index": 17847,
          "name": "OP1",
          "element": "O",
          "coord": [
            22.78689956665039,
            18.916799545288086,
            18.354000091552734
          ]
        },
        {
          "atom_index": 17848,
          "name": "OP2",
          "element": "O",
          "coord": [
            22.788799285888672,
            19.147199630737305,
            18.242799758911133
          ]
        },
        {
          "atom_index": 17849,
          "name": "O5'",
          "element": "O",
          "coord": [
            22.591999053955078,
            19.004899978637695,
            18.235200881958008
          ]
        },
        {
          "atom_index": 17850,
          "name": "C5'",
          "element": "C",
          "coord": [
            22.50790023803711,
            18.898300170898438,
            18.274200439453125
          ]
        },
        {
          "atom_index": 17851,
          "name": "C4'",
          "element": "C",
          "coord": [
            22.363800048828125,
            18.932300567626953,
            18.248899459838867
          ]
        },
        {
          "atom_index": 17852,
          "name": "O4'",
          "element": "O",
          "coord": [
            22.341800689697266,
            19.07110023498535,
            18.284000396728516
          ]
        },
        {
          "atom_index": 17853,
          "name": "C3'",
          "element": "C",
          "coord": [
            22.316699981689453,
            18.924699783325195,
            18.10449981689453
          ]
        },
        {
          "atom_index": 17854,
          "name": "O3'",
          "element": "O",
          "coord": [
            22.287599563598633,
            18.79400062561035,
            18.05820083618164
          ]
        },
        {
          "atom_index": 17855,
          "name": "C2'",
          "element": "C",
          "coord": [
            22.19700050354004,
            19.017799377441406,
            18.10540008544922
          ]
        },
        {
          "atom_index": 17856,
          "name": "O2'",
          "element": "O",
          "coord": [
            22.086700439453125,
            18.957799911499023,
            18.171199798583984
          ]
        },
        {
          "atom_index": 17857,
          "name": "C1'",
          "element": "C",
          "coord": [
            22.24959945678711,
            19.129199981689453,
            18.19420051574707
          ]
        },
        {
          "atom_index": 17858,
          "name": "N9",
          "element": "N",
          "coord": [
            22.32080078125,
            19.23150062561035,
            18.115999221801758
          ]
        },
        {
          "atom_index": 17859,
          "name": "C8",
          "element": "C",
          "coord": [
            22.45439910888672,
            19.26110076904297,
            18.123600006103516
          ]
        },
        {
          "atom_index": 17860,
          "name": "N7",
          "element": "N",
          "coord": [
            22.490699768066406,
            19.356399536132812,
            18.042699813842773
          ]
        },
        {
          "atom_index": 17861,
          "name": "C5",
          "element": "C",
          "coord": [
            22.373699188232422,
            19.391199111938477,
            17.977699279785156
          ]
        },
        {
          "atom_index": 17862,
          "name": "C6",
          "element": "C",
          "coord": [
            22.35059928894043,
            19.48900032043457,
            17.878799438476562
          ]
        },
        {
          "atom_index": 17863,
          "name": "O6",
          "element": "O",
          "coord": [
            22.432300567626953,
            19.56570053100586,
            17.827600479125977
          ]
        },
        {
          "atom_index": 17864,
          "name": "N1",
          "element": "N",
          "coord": [
            22.217899322509766,
            19.491600036621094,
            17.838600158691406
          ]
        },
        {
          "atom_index": 17865,
          "name": "C2",
          "element": "C",
          "coord": [
            22.11949920654297,
            19.41069984436035,
            17.888599395751953
          ]
        },
        {
          "atom_index": 17866,
          "name": "N2",
          "element": "N",
          "coord": [
            21.996400833129883,
            19.426599502563477,
            17.839000701904297
          ]
        },
        {
          "atom_index": 17867,
          "name": "N3",
          "element": "N",
          "coord": [
            22.139400482177734,
            19.320199966430664,
            17.981399536132812
          ]
        },
        {
          "atom_index": 17868,
          "name": "C4",
          "element": "C",
          "coord": [
            22.26799964904785,
            19.315000534057617,
            18.02090072631836
          ]
        }
      ]
    },
    {
      "id": "A:832",
      "chain": "A",
      "resseq": 832,
      "icode": "",
      "resname": "U",
      "hetflag": " ",
      "sasa": 0.0,
      "atoms": [
        {
          "atom_index": 17869,
          "name": "P",
          "element": "P",
          "coord": [
            22.327299118041992,
            18.751399993896484,
            17.908300399780273
          ]
        },
        {
          "atom_index": 17870,
          "name": "OP1",
          "element": "O",
          "coord": [
            22.2810001373291,
            18.61210060119629,
            17.89069938659668
          ]
        },
        {
          "atom_index": 17871,
          "name": "OP2",
          "element": "O",
          "coord": [
            22.468399047851562,
            18.787599563598633,
            17.88050079345703
          ]
        },
        {
          "atom_index": 17872,
          "name": "O5'",
          "element": "O",
          "coord": [
            22.2362003326416,
            18.843700408935547,
            17.816499710083008
          ]
        },
        {
          "atom_index": 17873,
          "name": "C5'",
          "element": "C",
          "coord": [
            22.10059928894043,
            18.809900283813477,
            17.794200897216797
          ]
        },
        {
          "atom_index": 17874,
          "name": "C4'",
          "element": "C",
          "coord": [
            22.03420066833496,
            18.90180015563965,
            17.695600509643555
          ]
        },
        {
          "atom_index": 17875,
          "name": "O4'",
          "element": "O",
          "coord": [
            22.053800582885742,
            19.039400100708008,
            17.737199783325195
          ]
        },
        {
          "atom_index": 17876,
          "name": "C3'",
          "element": "C",
          "coord": [
            22.089099884033203,
            18.89940071105957,
            17.554399490356445
          ]
        },
        {
          "atom_index": 17877,
          "name": "O3'",
          "element": "O",
          "coord": [
            22.04490089416504,
            18.788700103759766,
            17.47800064086914
          ]
        },
        {
          "atom_index": 17878,
          "name": "C2'",
          "element": "C",
          "coord": [
            22.043399810791016,
            19.03420066833496,
            17.500999450683594
          ]
        },
        {
          "atom_index": 17879,
          "name": "O2'",
          "element": "O",
          "coord": [
            21.904399871826172,
            19.031299591064453,
            17.472700119018555
          ]
        },
        {
          "atom_index": 17880,
          "name": "C1'",
          "element": "C",
          "coord": [
            22.06450080871582,
            19.122900009155273,
            17.623699188232422
          ]
        },
        {
          "atom_index": 17881,
          "name": "N1",
          "element": "N",
          "coord": [
            22.197599411010742,
            19.18939971923828,
            17.62350082397461
          ]
        },
        {
          "atom_index": 17882,
          "name": "C2",
          "element": "C",
          "coord": [
            22.214599609375,
            19.30190086364746,
            17.54520034790039
          ]
        },
        {
          "atom_index": 17883,
          "name": "O2",
          "element": "O",
          "coord": [
            22.125099182128906,
            19.350500106811523,
            17.47949981689453
          ]
        },
        {
          "atom_index": 17884,
          "name": "N3",
          "element": "N",
          "coord": [
            22.339599609375,
            19.358699798583984,
            17.548599243164062
          ]
        },
        {
          "atom_index": 17885,
          "name": "C4",
          "element": "C",
          "coord": [
            22.44890022277832,
            19.314599990844727,
            17.618799209594727
          ]
        },
        {
          "atom_index": 17886,
          "name": "O4",
          "element": "O",
          "coord": [
            22.556100845336914,
            19.37470054626465,
            17.61359977722168
          ]
        },
        {
          "atom_index": 17887,
          "name": "C5",
          "element": "C",
          "coord": [
            22.4242000579834,
            19.198400497436523,
            17.696300506591797
          ]
        },
        {
          "atom_index": 17888,
          "name": "C6",
          "element": "C",
          "coord": [
            22.304100036621094,
            19.141399383544922,
            17.695499420166016
          ]
        }
      ]
    },
    {
      "id": "A:833",
      "chain": "A",
      "resseq": 833,
      "icode": "",
      "resname": "A",
      "hetflag": " ",
      "sasa": 0.0,
      "atoms": [
        {
          "atom_index": 17889,
          "name": "P",
          "element": "P",
          "coord": [
            22.137100219726562,
            18.73150062561035,
            17.359600067138672
          ]
        },
        {
          "atom_index": 17890,
          "name": "OP1",
          "element": "O",
          "coord": [
            22.08810043334961,
            18.596500396728516,
            17.3262996673584
          ]
        },
        {
          "atom_index": 17891,
          "name": "OP2",
          "element": "O",
          "coord": [
            22.280000686645508,
            18.749399185180664,
            17.39349937438965
          ]
        },
        {
          "atom_index": 17892,
          "name": "O5'",
          "element": "O",
          "coord": [
            22.107099533081055,
            18.827199935913086,
            17.2367000579834
          ]
        },
        {
          "atom_index": 17893,
          "name": "C5'",
          "element": "C",
          "coord": [
            21.975299835205078,
            18.84469985961914,
            17.188100814819336
          ]
        },
        {
          "atom_index": 17894,
          "name": "C4'",
          "element": "C",
          "coord": [
            21.96940040588379,
            18.9606990814209,
            17.092599868774414
          ]
        },
        {
          "atom_index": 17895,
          "name": "O4'",
          "element": "O",
          "coord": [
            21.996599197387695,
            19.083900451660156,
            17.16349983215332
          ]
        },
        {
          "atom_index": 17896,
          "name": "C3'",
          "element": "C",
          "coord": [
            22.072900772094727,
            18.95949935913086,
            16.981599807739258
          ]
        },
        {
          "atom_index": 17897,
          "name": "O3'",
          "element": "O",
          "coord": [
            22.03849983215332,
            18.87459945678711,
            16.87380027770996
          ]
        },
        {
          "atom_index": 17898,
          "name": "C2'",
          "element": "C",
          "coord": [
            22.081300735473633,
            19.106000900268555,
            16.943300247192383
          ]
        },
        {
          "atom_index": 17899,
          "name": "O2'",
          "element": "O",
          "coord": [
            21.969499588012695,
            19.142200469970703,
            16.864099502563477
          ]
        },
        {
          "atom_index": 17900,
          "name": "C1'",
          "element": "C",
          "coord": [
            22.066299438476562,
            19.17300033569336,
            17.079200744628906
          ]
        },
        {
          "atom_index": 17901,
          "name": "N9",
          "element": "N",
          "coord": [
            22.195899963378906,
            19.205900192260742,
            17.140300750732422
          ]
        },
        {
          "atom_index": 17902,
          "name": "C8",
          "element": "C",
          "coord": [
            22.258100509643555,
            19.145999908447266,
            17.246299743652344
          ]
        },
        {
          "atom_index": 17903,
          "name": "N7",
          "element": "N",
          "coord": [
            22.37299919128418,
            19.199499130249023,
            17.278400421142578
          ]
        },
        {
          "atom_index": 17904,
          "name": "C5",
          "element": "C",
          "coord": [
            22.386999130249023,
            19.301599502563477,
            17.186100006103516
          ]
        },
        {
          "atom_index": 17905,
          "name": "C6",
          "element": "C",
          "coord": [
            22.487600326538086,
            19.397199630737305,
            17.164899826049805
          ]
        },
        {
          "atom_index": 17906,
          "name": "N6",
          "element": "N",
          "coord": [
            22.59830093383789,
            19.40489959716797,
            17.23870086669922
          ]
        },
        {
          "atom_index": 17907,
          "name": "N1",
          "element": "N",
          "coord": [
            22.47100067138672,
            19.48579978942871,
            17.064199447631836
          ]
        },
        {
          "atom_index": 17908,
          "name": "C2",
          "element": "C",
          "coord": [
            22.360200881958008,
            19.478200912475586,
            16.989299774169922
          ]
        },
        {
          "atom_index": 17909,
          "name": "N3",
          "element": "N",
          "coord": [
            22.25860023498535,
            19.392900466918945,
            16.99970054626465
          ]
        },
        {
          "atom_index": 17910,
          "name": "C4",
          "element": "C",
          "coord": [
            22.27869987487793,
            19.306699752807617,
            17.10059928894043
          ]
        }
      ]
    },
    {
      "id": "A:834",
      "chain": "A",
      "resseq": 834,
      "icode": "",
      "resname": "G",
      "hetflag": " ",
      "sasa": 0.0,
      "atoms": [
        {
          "atom_index": 17911,
          "name": "P",
          "element": "P",
          "coord": [
            22.15410041809082,
            18.804500579833984,
            16.787399291992188
          ]
        },
        {
          "atom_index": 17912,
          "name": "OP1",
          "element": "O",
          "coord": [
            22.089399337768555,
            18.705699920654297,
            16.698400497436523
          ]
        },
        {
          "atom_index": 17913,
          "name": "OP2",
          "element": "O",
          "coord": [
            22.263900756835938,
            18.76300048828125,
            16.87809944152832
          ]
        },
        {
          "atom_index": 17914,
          "name": "O5'",
          "element": "O",
          "coord": [
            22.20870018005371,
            18.922000885009766,
            16.69580078125
          ]
        },
        {
          "atom_index": 17915,
          "name": "C5'",
          "element": "C",
          "coord": [
            22.129199981689453,
            18.97410011291504,
            16.59079933166504
          ]
        },
        {
          "atom_index": 17916,
          "name": "C4'",
          "element": "C",
          "coord": [
            22.202299118041992,
            19.08139991760254,
            16.515100479125977
          ]
        },
        {
          "atom_index": 17917,
          "name": "O4'",
          "element": "O",
          "coord": [
            22.221500396728516,
            19.196300506591797,
            16.6018009185791
          ]
        },
        {
          "atom_index": 17918,
          "name": "C3'",
          "element": "C",
          "coord": [
            22.3435001373291,
            19.04789924621582,
            16.469999313354492
          ]
        },
        {
          "atom_index": 17919,
          "name": "O3'",
          "element": "O",
          "coord": [
            22.352500915527344,
            18.96649932861328,
            16.354999542236328
          ]
        },
        {
          "atom_index": 17920,
          "name": "C2'",
          "element": "C",
          "coord": [
            22.404600143432617,
            19.185400009155273,
            16.454299926757812
          ]
        },
        {
          "atom_index": 17921,
          "name": "O2'",
          "element": "O",
          "coord": [
            22.35110092163086,
            19.250099182128906,
            16.34000015258789
          ]
        },
        {
          "atom_index": 17922,
          "name": "C1'",
          "element": "C",
          "coord": [
            22.348100662231445,
            19.253799438476562,
            16.577299118041992
          ]
        },
        {
          "atom_index": 17923,
          "name": "N9",
          "element": "N",
          "coord": [
            22.433000564575195,
            19.230499267578125,
            16.69580078125
          ]
        },
        {
          "atom_index": 17924,
          "name": "C8",
          "element": "C",
          "coord": [
            22.41360092163086,
            19.138700485229492,
            16.796199798583984
          ]
        },
        {
          "atom_index": 17925,
          "name": "N7",
          "element": "N",
          "coord": [
            22.504600524902344,
            19.141700744628906,
            16.888399124145508
          ]
        },
        {
          "atom_index": 17926,
          "name": "C5",
          "element": "C",
          "coord": [
            22.589000701904297,
            19.242300033569336,
            16.84670066833496
          ]
        },
        {
          "atom_index": 17927,
          "name": "C6",
          "element": "C",
          "coord": [
            22.70509910583496,
            19.29170036315918,
            16.908300399780273
          ]
        },
        {
          "atom_index": 17928,
          "name": "O6",
          "element": "O",
          "coord": [
            22.756799697875977,
            19.253299713134766,
            17.013500213623047
          ]
        },
        {
          "atom_index": 17929,
          "name": "N1",
          "element": "N",
          "coord": [
            22.76219940185547,
            19.394800186157227,
            16.835100173950195
          ]
        },
        {
          "atom_index": 17930,
          "name": "C2",
          "element": "C",
          "coord": [
            22.71310043334961,
            19.443899154663086,
            16.717100143432617
          ]
        },
        {
          "atom_index": 17931,
          "name": "N2",
          "element": "N",
          "coord": [
            22.78190040588379,
            19.54400062561035,
            16.660600662231445
          ]
        },
        {
          "atom_index": 17932,
          "name": "N3",
          "element": "N",
          "coord": [
            22.603500366210938,
            19.398300170898438,
            16.658899307250977
          ]
        },
        {
          "atom_index": 17933,
          "name": "C4",
          "element": "C",
          "coord": [
            22.547100067138672,
            19.29829978942871,
            16.728900909423828
          ]
        }
      ]
    },
    {
      "id": "A:835",
      "chain": "A",
      "resseq": 835,
      "icode": "",
      "resname": "C",
      "hetflag": " ",
      "sasa": 0.0,
      "atoms": [
        {
          "atom_index": 17934,
          "name": "P",
          "element": "P",
          "coord": [
            22.46769905090332,
            18.855300903320312,
            16.34830093383789
          ]
        },
        {
          "atom_index": 17935,
          "name": "OP1",
          "element": "O",
          "coord": [
            22.4601993560791,
            18.792999267578125,
            16.214500427246094
          ]
        },
        {
          "atom_index": 17936,
          "name": "OP2",
          "element": "O",
          "coord": [
            22.45989990234375,
            18.7721004486084,
            16.470600128173828
          ]
        },
        {
          "atom_index": 17937,
          "name": "O5'",
          "element": "O",
          "coord": [
            22.603099822998047,
            18.938800811767578,
            16.353500366210938
          ]
        },
        {
          "atom_index": 17938,
          "name": "C5'",
          "element": "C",
          "coord": [
            22.651500701904297,
            19.002899169921875,
            16.236799240112305
          ]
        },
        {
          "atom_index": 17939,
          "name": "C4'",
          "element": "C",
          "coord": [
            22.750499725341797,
            19.11280059814453,
            16.26689910888672
          ]
        },
        {
          "atom_index": 17940,
          "name": "O4'",
          "element": "O",
          "coord": [
            22.725099563598633,
            19.172199249267578,
            16.3966007232666
          ]
        },
        {
          "atom_index": 17941,
          "name": "C3'",
          "element": "C",
          "coord": [
            22.896099090576172,
            19.07229995727539,
            16.27519989013672
          ]
        },
        {
          "atom_index": 17942,
          "name": "O3'",
          "element": "O",
          "coord": [
            22.954999923706055,
            19.0487003326416,
            16.14889907836914
          ]
        },
        {
          "atom_index": 17943,
          "name": "C2'",
          "element": "C",
          "coord": [
            22.957000732421875,
            19.189699172973633,
            16.34980010986328
          ]
        },
        {
          "atom_index": 17944,
          "name": "O2'",
          "element": "O",
          "coord": [
            22.969900131225586,
            19.30120086669922,
            16.26289939880371
          ]
        },
        {
          "atom_index": 17945,
          "name": "C1'",
          "element": "C",
          "coord": [
            22.84630012512207,
            19.221099853515625,
            16.450599670410156
          ]
        },
        {
          "atom_index": 17946,
          "name": "N1",
          "element": "N",
          "coord": [
            22.868999481201172,
            19.159000396728516,
            16.58340072631836
          ]
        },
        {
          "atom_index": 17947,
          "name": "C2",
          "element": "C",
          "coord": [
            22.960599899291992,
            19.21380043029785,
            16.6742000579834
          ]
        },
        {
          "atom_index": 17948,
          "name": "O2",
          "element": "O",
          "coord": [
            23.02560043334961,
            19.314800262451172,
            16.645000457763672
          ]
        },
        {
          "atom_index": 17949,
          "name": "N3",
          "element": "N",
          "coord": [
            22.97719955444336,
            19.15519905090332,
            16.79490089416504
          ]
        },
        {
          "atom_index": 17950,
          "name": "C4",
          "element": "C",
          "coord": [
            22.908100128173828,
            19.046499252319336,
            16.82740020751953
          ]
        },
        {
          "atom_index": 17951,
          "name": "N4",
          "element": "N",
          "coord": [
            22.927099227905273,
            18.991199493408203,
            16.947099685668945
          ]
        },
        {
          "atom_index": 17952,
          "name": "C5",
          "element": "C",
          "coord": [
            22.814300537109375,
            18.989700317382812,
            16.738300323486328
          ]
        },
        {
          "atom_index": 17953,
          "name": "C6",
          "element": "C",
          "coord": [
            22.798200607299805,
            19.0487003326416,
            16.619800567626953
          ]
        }
      ]
    },
    {
      "id": "A:836",
      "chain": "A",
      "resseq": 836,
      "icode": "",
      "resname": "G",
      "hetflag": " ",
      "sasa": 0.0,
      "atoms": [
        {
          "atom_index": 17954,
          "name": "P",
          "element": "P",
          "coord": [
            23.041099548339844,
            18.9153995513916,
            16.125699996948242
          ]
        },
        {
          "atom_index": 17955,
          "name": "OP1",
          "element": "O",
          "coord": [
            23.066699981689453,
            18.905099868774414,
            15.98009967803955
          ]
        },
        {
          "atom_index": 17956,
          "name": "OP2",
          "element": "O",
          "coord": [
            22.973800659179688,
            18.803300857543945,
            16.19580078125
          ]
        },
        {
          "atom_index": 17957,
          "name": "O5'",
          "element": "O",
          "coord": [
            23.18000030517578,
            18.94569969177246,
            16.19770050048828
          ]
        },
        {
          "atom_index": 17958,
          "name": "C5'",
          "element": "C",
          "coord": [
            23.277599334716797,
            19.026500701904297,
            16.134000778198242
          ]
        },
        {
          "atom_index": 17959,
          "name": "C4'",
          "element": "C",
          "coord": [
            23.39699935913086,
            19.051700592041016,
            16.222299575805664
          ]
        },
        {
          "atom_index": 17960,
          "name": "O4'",
          "element": "O",
          "coord": [
            23.35650062561035,
            19.12529945373535,
            16.340200424194336
          ]
        },
        {
          "atom_index": 17961,
          "name": "C3'",
          "element": "C",
          "coord": [
            23.46809959411621,
            18.92889976501465,
            16.277299880981445
          ]
        },
        {
          "atom_index": 17962,
          "name": "O3'",
          "element": "O",
          "coord": [
            23.559799194335938,
            18.873300552368164,
            16.18429946899414
          ]
        },
        {
          "atom_index": 17963,
          "name": "C2'",
          "element": "C",
          "coord": [
            23.536100387573242,
            18.983400344848633,
            16.401899337768555
          ]
        },
        {
          "atom_index": 17964,
          "name": "O2'",
          "element": "O",
          "coord": [
            23.654499053955078,
            19.053699493408203,
            16.367700576782227
          ]
        },
        {
          "atom_index": 17965,
          "name": "C1'",
          "element": "C",
          "coord": [
            23.433000564575195,
            19.0846004486084,
            16.4512996673584
          ]
        },
        {
          "atom_index": 17966,
          "name": "N9",
          "element": "N",
          "coord": [
            23.341100692749023,
            19.026899337768555,
            16.550500869750977
          ]
        },
        {
          "atom_index": 17967,
          "name": "C8",
          "element": "C",
          "coord": [
            23.20560073852539,
            19.01849937438965,
            16.534900665283203
          ]
        },
        {
          "atom_index": 17968,
          "name": "N7",
          "element": "N",
          "coord": [
            23.14590072631836,
            18.963199615478516,
            16.63559913635254
          ]
        },
        {
          "atom_index": 17969,
          "name": "C5",
          "element": "C",
          "coord": [
            23.247699737548828,
            18.935400009155273,
            16.724199295043945
          ]
        },
        {
          "atom_index": 17970,
          "name": "C6",
          "element": "C",
          "coord": [
            23.24169921875,
            18.874300003051758,
            16.851299285888672
          ]
        },
        {
          "atom_index": 17971,
          "name": "O6",
          "element": "O",
          "coord": [
            23.141799926757812,
            18.833999633789062,
            16.91189956665039
          ]
        },
        {
          "atom_index": 17972,
          "name": "N1",
          "element": "N",
          "coord": [
            23.367799758911133,
            18.862899780273438,
            16.908000946044922
          ]
        },
        {
          "atom_index": 17973,
          "name": "C2",
          "element": "C",
          "coord": [
            23.484399795532227,
            18.904499053955078,
            16.84910011291504
          ]
        },
        {
          "atom_index": 17974,
          "name": "N2",
          "element": "N",
          "coord": [
            23.596500396728516,
            18.884899139404297,
            16.91950035095215
          ]
        },
        {
          "atom_index": 17975,
          "name": "N3",
          "element": "N",
          "coord": [
            23.491300582885742,
            18.961200714111328,
            16.73040008544922
          ]
        },
        {
          "atom_index": 17976,
          "name": "C4",
          "element": "C",
          "coord": [
            23.369800567626953,
            18.973100662231445,
            16.673500061035156
          ]
        }
      ]
    },
    {
      "id": "A:837",
      "chain": "A",
      "resseq": 837,
      "icode": "",
      "resname": "C",
      "hetflag": " ",
      "sasa": 0.0,
      "atoms": [
        {
          "atom_index": 17977,
          "name": "P",
          "element": "P",
          "coord": [
            23.587600708007812,
            18.71500015258789,
            16.178199768066406
          ]
        },
        {
          "atom_index": 17978,
          "name": "OP1",
          "element": "O",
          "coord": [
            23.697999954223633,
            18.694700241088867,
            16.081300735473633
          ]
        },
        {
          "atom_index": 17979,
          "name": "OP2",
          "element": "O",
          "coord": [
            23.458799362182617,
            18.645599365234375,
            16.155500411987305
          ]
        },
        {
          "atom_index": 17980,
          "name": "O5'",
          "element": "O",
          "coord": [
            23.63990020751953,
            18.677400588989258,
            16.324199676513672
          ]
        },
        {
          "atom_index": 17981,
          "name": "C5'",
          "element": "C",
          "coord": [
            23.777999877929688,
            18.684600830078125,
            16.35689926147461
          ]
        },
        {
          "atom_index": 17982,
          "name": "C4'",
          "element": "C",
          "coord": [
            23.808300018310547,
            18.618999481201172,
            16.489700317382812
          ]
        },
        {
          "atom_index": 17983,
          "name": "O4'",
          "element": "O",
          "coord": [
            23.72949981689453,
            18.68160057067871,
            16.594600677490234
          ]
        },
        {
          "atom_index": 17984,
          "name": "C3'",
          "element": "C",
          "coord": [
            23.774099349975586,
            18.47130012512207,
            16.502500534057617
          ]
        },
        {
          "atom_index": 17985,
          "name": "O3'",
          "element": "O",
          "coord": [
            23.870100021362305,
            18.384700775146484,
            16.44379997253418
          ]
        },
        {
          "atom_index": 17986,
          "name": "C2'",
          "element": "C",
          "coord": [
            23.761999130249023,
            18.454599380493164,
            16.653200149536133
          ]
        },
        {
          "atom_index": 17987,
          "name": "O2'",
          "element": "O",
          "coord": [
            23.890399932861328,
            18.451900482177734,
            16.713600158691406
          ]
        },
        {
          "atom_index": 17988,
          "name": "C1'",
          "element": "C",
          "coord": [
            23.69569969177246,
            18.586000442504883,
            16.693099975585938
          ]
        },
        {
          "atom_index": 17989,
          "name": "N1",
          "element": "N",
          "coord": [
            23.54800033569336,
            18.575899124145508,
            16.70170021057129
          ]
        },
        {
          "atom_index": 17990,
          "name": "C2",
          "element": "C",
          "coord": [
            23.48310089111328,
            18.507400512695312,
            16.805599212646484
          ]
        },
        {
          "atom_index": 17991,
          "name": "O2",
          "element": "O",
          "coord": [
            23.548200607299805,
            18.451000213623047,
            16.89459991455078
          ]
        },
        {
          "atom_index": 17992,
          "name": "N3",
          "element": "N",
          "coord": [
            23.34779930114746,
            18.50429916381836,
            16.806499481201172
          ]
        },
        {
          "atom_index": 17993,
          "name": "C4",
          "element": "C",
          "coord": [
            23.277799606323242,
            18.565200805664062,
            16.711599349975586
          ]
        },
        {
          "atom_index": 17994,
          "name": "N4",
          "element": "N",
          "coord": [
            23.144899368286133,
            18.560800552368164,
            16.71419906616211
          ]
        },
        {
          "atom_index": 17995,
          "name": "C5",
          "element": "C",
          "coord": [
            23.340599060058594,
            18.63479995727539,
            16.606199264526367
          ]
        },
        {
          "atom_index": 17996,
          "name": "C6",
          "element": "C",
          "coord": [
            23.47319984436035,
            18.638200759887695,
            16.60650062561035
          ]
        }
      ]
    },
    {
      "id": "A:838",
      "chain": "A",
      "resseq": 838,
      "icode": "",
      "resname": "C",
      "hetflag": " ",
      "sasa": 0.0,
      "atoms": [
        {
          "atom_index": 17997,
          "name": "P",
          "element": "P",
          "coord": [
            23.82539939880371,
            18.246200561523438,
            16.37420082092285
          ]
        },
        {
          "atom_index": 17998,
          "name": "OP1",
          "element": "O",
          "coord": [
            23.949100494384766,
            18.18269920349121,
            16.32349967956543
          ]
        },
        {
          "atom_index": 17999,
          "name": "OP2",
          "element": "O",
          "coord": [
            23.710899353027344,
            18.270299911499023,
            16.283100128173828
          ]
        },
        {
          "atom_index": 18000,
          "name": "O5'",
          "element": "O",
          "coord": [
            23.773500442504883,
            18.154699325561523,
            16.493600845336914
          ]
        },
        {
          "atom_index": 18001,
          "name": "C5'",
          "element": "C",
          "coord": [
            23.86479949951172,
            18.079099655151367,
            16.571300506591797
          ]
        },
        {
          "atom_index": 18002,
          "name": "C4'",
          "element": "C",
          "coord": [
            23.79450035095215,
            17.979000091552734,
            16.659500122070312
          ]
        },
        {
          "atom_index": 18003,
          "name": "O4'",
          "element": "O",
          "coord": [
            23.679000854492188,
            18.039899826049805,
            16.722400665283203
          ]
        },
        {
          "atom_index": 18004,
          "name": "C3'",
          "element": "C",
          "coord": [
            23.736900329589844,
            17.856399536132812,
            16.591400146484375
          ]
        },
        {
          "atom_index": 18005,
          "name": "O3'",
          "element": "O",
          "coord": [
            23.8351993560791,
            17.758899688720703,
            16.559600830078125
          ]
        },
        {
          "atom_index": 18006,
          "name": "C2'",
          "element": "C",
          "coord": [
            23.63450050354004,
            17.8085994720459,
            16.693300247192383
          ]
        },
        {
          "atom_index": 18007,
          "name": "O2'",
          "element": "O",
          "coord": [
            23.698200225830078,
            17.73889923095703,
            16.798999786376953
          ]
        },
        {
          "atom_index": 18008,
          "name": "C1'",
          "element": "C",
          "coord": [
            23.58180046081543,
            17.941200256347656,
            16.74880027770996
          ]
        },
        {
          "atom_index": 18009,
          "name": "N1",
          "element": "N",
          "coord": [
            23.453699111938477,
            17.981300354003906,
            16.68670082092285
          ]
        },
        {
          "atom_index": 18010,
          "name": "C2",
          "element": "C",
          "coord": [
            23.334299087524414,
            17.91860008239746,
            16.723400115966797
          ]
        },
        {
          "atom_index": 18011,
          "name": "O2",
          "element": "O",
          "coord": [
            23.333200454711914,
            17.828800201416016,
            16.808399200439453
          ]
        },
        {
          "atom_index": 18012,
          "name": "N3",
          "element": "N",
          "coord": [
            23.219100952148438,
            17.95639991760254,
            16.665199279785156
          ]
        },
        {
          "atom_index": 18013,
          "name": "C4",
          "element": "C",
          "coord": [
            23.219200134277344,
            18.05229949951172,
            16.57379913330078
          ]
        },
        {
          "atom_index": 18014,
          "name": "N4",
          "element": "N",
          "coord": [
            23.101699829101562,
            18.085100173950195,
            16.52050018310547
          ]
        },
        {
          "atom_index": 18015,
          "name": "C5",
          "element": "C",
          "coord": [
            23.338300704956055,
            18.11870002746582,
            16.534700393676758
          ]
        },
        {
          "atom_index": 18016,
          "name": "C6",
          "element": "C",
          "coord": [
            23.451799392700195,
            18.079999923706055,
            16.59320068359375
          ]
        }
      ]
    },
    {
      "id": "A:839",
      "chain": "A",
      "resseq": 839,
      "icode": "",
      "resname": "U",
      "hetflag": " ",
      "sasa": 0.0,
      "atoms": [
        {
          "atom_index": 18017,
          "name": "P",
          "element": "P",
          "coord": [
            23.827699661254883,
            17.67569923400879,
            16.421899795532227
          ]
        },
        {
          "atom_index": 18018,
          "name": "OP1",
          "element": "O",
          "coord": [
            23.94659996032715,
            17.58799934387207,
            16.414600372314453
          ]
        },
        {
          "atom_index": 18019,
          "name": "OP2",
          "element": "O",
          "coord": [
            23.798500061035156,
            17.76759910583496,
            16.309600830078125
          ]
        },
        {
          "atom_index": 18020,
          "name": "O5'",
          "element": "O",
          "coord": [
            23.700300216674805,
            17.58289909362793,
            16.43899917602539
          ]
        },
        {
          "atom_index": 18021,
          "name": "C5'",
          "element": "C",
          "coord": [
            23.696699142456055,
            17.48040008544922,
            16.53660011291504
          ]
        },
        {
          "atom_index": 18022,
          "name": "C4'",
          "element": "C",
          "coord": [
            23.55739974975586,
            17.425600051879883,
            16.549299240112305
          ]
        },
        {
          "atom_index": 18023,
          "name": "O4'",
          "element": "O",
          "coord": [
            23.465700149536133,
            17.534900665283203,
            16.57309913635254
          ]
        },
        {
          "atom_index": 18024,
          "name": "C3'",
          "element": "C",
          "coord": [
            23.50320053100586,
            17.35849952697754,
            16.424299240112305
          ]
        },
        {
          "atom_index": 18025,
          "name": "O3'",
          "element": "O",
          "coord": [
            23.546100616455078,
            17.223899841308594,
            16.410900115966797
          ]
        },
        {
          "atom_index": 18026,
          "name": "C2'",
          "element": "C",
          "coord": [
            23.352500915527344,
            17.374300003051758,
            16.440099716186523
          ]
        },
        {
          "atom_index": 18027,
          "name": "O2'",
          "element": "O",
          "coord": [
            23.30030059814453,
            17.277000427246094,
            16.529199600219727
          ]
        },
        {
          "atom_index": 18028,
          "name": "C1'",
          "element": "C",
          "coord": [
            23.343000411987305,
            17.510400772094727,
            16.508100509643555
          ]
        },
        {
          "atom_index": 18029,
          "name": "N1",
          "element": "N",
          "coord": [
            23.315799713134766,
            17.622699737548828,
            16.4153995513916
          ]
        },
        {
          "atom_index": 18030,
          "name": "C2",
          "element": "C",
          "coord": [
            23.18560028076172,
            17.64699935913086,
            16.37809944152832
          ]
        },
        {
          "atom_index": 18031,
          "name": "O2",
          "element": "O",
          "coord": [
            23.092500686645508,
            17.57830047607422,
            16.414199829101562
          ]
        },
        {
          "atom_index": 18032,
          "name": "N3",
          "element": "N",
          "coord": [
            23.167699813842773,
            17.75480079650879,
            16.295499801635742
          ]
        },
        {
          "atom_index": 18033,
          "name": "C4",
          "element": "C",
          "coord": [
            23.26490020751953,
            17.840200424194336,
            16.247699737548828
          ]
        },
        {
          "atom_index": 18034,
          "name": "O4",
          "element": "O",
          "coord": [
            23.233600616455078,
            17.933399200439453,
            16.173799514770508
          ]
        },
        {
          "atom_index": 18035,
          "name": "C5",
          "element": "C",
          "coord": [
            23.39699935913086,
            17.809499740600586,
            16.291500091552734
          ]
        },
        {
          "atom_index": 18036,
          "name": "C6",
          "element": "C",
          "coord": [
            23.41659927368164,
            17.705299377441406,
            16.372100830078125
          ]
        }
      ]
    },
    {
      "id": "A:840",
      "chain": "A",
      "resseq": 840,
      "icode": "",
      "resname": "C",
      "hetflag": " ",
      "sasa": 0.0,
      "atoms": [
        {
          "atom_index": 18037,
          "name": "P",
          "element": "P",
          "coord": [
            23.62689971923828,
            17.17650032043457,
            16.280099868774414
          ]
        },
        {
          "atom_index": 18038,
          "name": "OP1",
          "element": "O",
          "coord": [
            23.714799880981445,
            17.064199447631836,
            16.319799423217773
          ]
        },
        {
          "atom_index": 18039,
          "name": "OP2",
          "element": "O",
          "coord": [
            23.68589973449707,
            17.29360008239746,
            16.211299896240234
          ]
        },
        {
          "atom_index": 18040,
          "name": "O5'",
          "element": "O",
          "coord": [
            23.5137996673584,
            17.118999481201172,
            16.18470001220703
          ]
        },
        {
          "atom_index": 18041,
          "name": "C5'",
          "element": "C",
          "coord": [
            23.491500854492188,
            16.97960090637207,
            16.176300048828125
          ]
        },
        {
          "atom_index": 18042,
          "name": "C4'",
          "element": "C",
          "coord": [
            23.344600677490234,
            16.94809913635254,
            16.178199768066406
          ]
        },
        {
          "atom_index": 18043,
          "name": "O4'",
          "element": "O",
          "coord": [
            23.274200439453125,
            17.052499771118164,
            16.251100540161133
          ]
        },
        {
          "atom_index": 18044,
          "name": "C3'",
          "element": "C",
          "coord": [
            23.27400016784668,
            16.946300506591797,
            16.04360008239746
          ]
        },
        {
          "atom_index": 18045,
          "name": "O3'",
          "element": "O",
          "coord": [
            23.29640007019043,
            16.83099937438965,
            15.96500015258789
          ]
        },
        {
          "atom_index": 18046,
          "name": "C2'",
          "element": "C",
          "coord": [
            23.129499435424805,
            16.96619987487793,
            16.084800720214844
          ]
        },
        {
          "atom_index": 18047,
          "name": "O2'",
          "element": "O",
          "coord": [
            23.077499389648438,
            16.847900390625,
            16.143400192260742
          ]
        },
        {
          "atom_index": 18048,
          "name": "C1'",
          "element": "C",
          "coord": [
            23.145700454711914,
            17.070999145507812,
            16.195100784301758
          ]
        },
        {
          "atom_index": 18049,
          "name": "N1",
          "element": "N",
          "coord": [
            23.134899139404297,
            17.208099365234375,
            16.13949966430664
          ]
        },
        {
          "atom_index": 18050,
          "name": "C2",
          "element": "C",
          "coord": [
            23.00749969482422,
            17.2539005279541,
            16.106599807739258
          ]
        },
        {
          "atom_index": 18051,
          "name": "O2",
          "element": "O",
          "coord": [
            22.906099319458008,
            17.188600540161133,
            16.132200241088867
          ]
        },
        {
          "atom_index": 18052,
          "name": "N3",
          "element": "N",
          "coord": [
            22.990100860595703,
            17.377700805664062,
            16.05699920654297
          ]
        },
        {
          "atom_index": 18053,
          "name": "C4",
          "element": "C",
          "coord": [
            23.095199584960938,
            17.45479965209961,
            16.031700134277344
          ]
        },
        {
          "atom_index": 18054,
          "name": "N4",
          "element": "N",
          "coord": [
            23.069799423217773,
            17.575199127197266,
            15.980400085449219
          ]
        },
        {
          "atom_index": 18055,
          "name": "C5",
          "element": "C",
          "coord": [
            23.227699279785156,
            17.411699295043945,
            16.060400009155273
          ]
        },
        {
          "atom_index": 18056,
          "name": "C6",
          "element": "C",
          "coord": [
            23.242300033569336,
            17.289400100708008,
            16.112899780273438
          ]
        }
      ]
    },
    {
      "id": "A:841",
      "chain": "A",
      "resseq": 841,
      "icode": "",
      "resname": "G",
      "hetflag": " ",
      "sasa": 0.0,
      "atoms": [
        {
          "atom_index": 18057,
          "name": "P",
          "element": "P",
          "coord": [
            23.310100555419922,
            16.845500946044922,
            15.805500030517578
          ]
        },
        {
          "atom_index": 18058,
          "name": "OP1",
          "element": "O",
          "coord": [
            23.318899154663086,
            16.709299087524414,
            15.748700141906738
          ]
        },
        {
          "atom_index": 18059,
          "name": "OP2",
          "element": "O",
          "coord": [
            23.41659927368164,
            16.944299697875977,
            15.775799751281738
          ]
        },
        {
          "atom_index": 18060,
          "name": "O5'",
          "element": "O",
          "coord": [
            23.171100616455078,
            16.90719985961914,
            15.758299827575684
          ]
        },
        {
          "atom_index": 18061,
          "name": "C5'",
          "element": "C",
          "coord": [
            23.055099487304688,
            16.8257999420166,
            15.749300003051758
          ]
        },
        {
          "atom_index": 18062,
          "name": "C4'",
          "element": "C",
          "coord": [
            22.93670082092285,
            16.901899337768555,
            15.695199966430664
          ]
        },
        {
          "atom_index": 18063,
          "name": "O4'",
          "element": "O",
          "coord": [
            22.9281005859375,
            17.031099319458008,
            15.759699821472168
          ]
        },
        {
          "atom_index": 18064,
          "name": "C3'",
          "element": "C",
          "coord": [
            22.93939971923828,
            16.93470001220703,
            15.546699523925781
          ]
        },
        {
          "atom_index": 18065,
          "name": "O3'",
          "element": "O",
          "coord": [
            22.896499633789062,
            16.8257999420166,
            15.46660041809082
          ]
        },
        {
          "atom_index": 18066,
          "name": "C2'",
          "element": "C",
          "coord": [
            22.847299575805664,
            17.055400848388672,
            15.5378999710083
          ]
        },
        {
          "atom_index": 18067,
          "name": "O2'",
          "element": "O",
          "coord": [
            22.71139907836914,
            17.01449966430664,
            15.541500091552734
          ]
        },
        {
          "atom_index": 18068,
          "name": "C1'",
          "element": "C",
          "coord": [
            22.878700256347656,
            17.127099990844727,
            15.668999671936035
          ]
        },
        {
          "atom_index": 18069,
          "name": "N9",
          "element": "N",
          "coord": [
            22.980300903320312,
            17.23259925842285,
            15.652400016784668
          ]
        },
        {
          "atom_index": 18070,
          "name": "C8",
          "element": "C",
          "coord": [
            23.111900329589844,
            17.227500915527344,
            15.690600395202637
          ]
        },
        {
          "atom_index": 18071,
          "name": "N7",
          "element": "N",
          "coord": [
            23.177799224853516,
            17.336999893188477,
            15.664299964904785
          ]
        },
        {
          "atom_index": 18072,
          "name": "C5",
          "element": "C",
          "coord": [
            23.083799362182617,
            17.418899536132812,
            15.604700088500977
          ]
        },
        {
          "atom_index": 18073,
          "name": "C6",
          "element": "C",
          "coord": [
            23.097000122070312,
            17.54990005493164,
            15.55519962310791
          ]
        },
        {
          "atom_index": 18074,
          "name": "O6",
          "element": "O",
          "coord": [
            23.197599411010742,
            17.620800018310547,
            15.552900314331055
          ]
        },
        {
          "atom_index": 18075,
          "name": "N1",
          "element": "N",
          "coord": [
            22.97760009765625,
            17.59630012512207,
            15.502599716186523
          ]
        },
        {
          "atom_index": 18076,
          "name": "C2",
          "element": "C",
          "coord": [
            22.86079978942871,
            17.52519989013672,
            15.498200416564941
          ]
        },
        {
          "atom_index": 18077,
          "name": "N2",
          "element": "N",
          "coord": [
            22.75589942932129,
            17.58839988708496,
            15.444600105285645
          ]
        },
        {
          "atom_index": 18078,
          "name": "N3",
          "element": "N",
          "coord": [
            22.84630012512207,
            17.403200149536133,
            15.545700073242188
          ]
        },
        {
          "atom_index": 18079,
          "name": "C4",
          "element": "C",
          "coord": [
            22.961599349975586,
            17.356399536132812,
            15.596599578857422
          ]
        }
      ]
    },
    {
      "id": "A:842",
      "chain": "A",
      "resseq": 842,
      "icode": "",
      "resname": "U",
      "hetflag": " ",
      "sasa": 0.0,
      "atoms": [
        {
          "atom_index": 18080,
          "name": "P",
          "element": "P",
          "coord": [
            22.957000732421875,
            16.80150032043457,
            15.319499969482422
          ]
        },
        {
          "atom_index": 18081,
          "name": "OP1",
          "element": "O",
          "coord": [
            22.842599868774414,
            16.78569984436035,
            15.226300239562988
          ]
        },
        {
          "atom_index": 18082,
          "name": "OP2",
          "element": "O",
          "coord": [
            23.060100555419922,
            16.695199966430664,
            15.328900337219238
          ]
        },
        {
          "atom_index": 18083,
          "name": "O5'",
          "element": "O",
          "coord": [
            23.03030014038086,
            16.938100814819336,
            15.283300399780273
          ]
        },
        {
          "atom_index": 18084,
          "name": "C5'",
          "element": "C",
          "coord": [
            23.050199508666992,
            16.976200103759766,
            15.14799976348877
          ]
        },
        {
          "atom_index": 18085,
          "name": "C4'",
          "element": "C",
          "coord": [
            22.975299835205078,
            17.1028995513916,
            15.115799903869629
          ]
        },
        {
          "atom_index": 18086,
          "name": "O4'",
          "element": "O",
          "coord": [
            22.994699478149414,
            17.199199676513672,
            15.222399711608887
          ]
        },
        {
          "atom_index": 18087,
          "name": "C3'",
          "element": "C",
          "coord": [
            23.019699096679688,
            17.176799774169922,
            14.990599632263184
          ]
        },
        {
          "atom_index": 18088,
          "name": "O3'",
          "element": "O",
          "coord": [
            22.96489906311035,
            17.122600555419922,
            14.871999740600586
          ]
        },
        {
          "atom_index": 18089,
          "name": "C2'",
          "element": "C",
          "coord": [
            22.975900650024414,
            17.320199966430664,
            15.018500328063965
          ]
        },
        {
          "atom_index": 18090,
          "name": "O2'",
          "element": "O",
          "coord": [
            22.837299346923828,
            17.336200714111328,
            14.99209976196289
          ]
        },
        {
          "atom_index": 18091,
          "name": "C1'",
          "element": "C",
          "coord": [
            22.996999740600586,
            17.33009910583496,
            15.169599533081055
          ]
        },
        {
          "atom_index": 18092,
          "name": "N1",
          "element": "N",
          "coord": [
            23.124900817871094,
            17.395299911499023,
            15.207500457763672
          ]
        },
        {
          "atom_index": 18093,
          "name": "C2",
          "element": "C",
          "coord": [
            23.120500564575195,
            17.5310001373291,
            15.22920036315918
          ]
        },
        {
          "atom_index": 18094,
          "name": "O2",
          "element": "O",
          "coord": [
            23.017900466918945,
            17.59510040283203,
            15.218000411987305
          ]
        },
        {
          "atom_index": 18095,
          "name": "N3",
          "element": "N",
          "coord": [
            23.23889923095703,
            17.588600158691406,
            15.266900062561035
          ]
        },
        {
          "atom_index": 18096,
          "name": "C4",
          "element": "C",
          "coord": [
            23.360000610351562,
            17.525299072265625,
            15.283699989318848
          ]
        },
        {
          "atom_index": 18097,
          "name": "O4",
          "element": "O",
          "coord": [
            23.458900451660156,
            17.58970069885254,
            15.31779956817627
          ]
        },
        {
          "atom_index": 18098,
          "name": "C5",
          "element": "C",
          "coord": [
            23.357200622558594,
            17.384899139404297,
            15.259499549865723
          ]
        },
        {
          "atom_index": 18099,
          "name": "C6",
          "element": "C",
          "coord": [
            23.242799758911133,
            17.326400756835938,
            15.223999977111816
          ]
        }
      ]
    },
    {
      "id": "A:843",
      "chain": "A",
      "resseq": 843,
      "icode": "",
      "resname": "G",
      "hetflag": " ",
      "sasa": 0.03152985870838165,
      "atoms": [
        {
          "atom_index": 18100,
          "name": "P",
          "element": "P",
          "coord": [
            23.06170082092285,
            17.063600540161133,
            14.758500099182129
          ]
        },
        {
          "atom_index": 18101,
          "name": "OP1",
          "element": "O",
          "coord": [
            22.980600357055664,
            16.97260093688965,
            14.674300193786621
          ]
        },
        {
          "atom_index": 18102,
          "name": "OP2",
          "element": "O",
          "coord": [
            23.18440055847168,
            17.011999130249023,
            14.824000358581543
          ]
        },
        {
          "atom_index": 18103,
          "name": "O5'",
          "element": "O",
          "coord": [
            23.100099563598633,
            17.191200256347656,
            14.670999526977539
          ]
        },
        {
          "atom_index": 18104,
          "name": "C5'",
          "element": "C",
          "coord": [
            23.01129913330078,
            17.239099502563477,
            14.571200370788574
          ]
        },
        {
          "atom_index": 18105,
          "name": "C4'",
          "element": "C",
          "coord": [
            23.03660011291504,
            17.383899688720703,
            14.536600112915039
          ]
        },
        {
          "atom_index": 18106,
          "name": "O4'",
          "element": "O",
          "coord": [
            23.02359962463379,
            17.466699600219727,
            14.655200004577637
          ]
        },
        {
          "atom_index": 18107,
          "name": "C3'",
          "element": "C",
          "coord": [
            23.174699783325195,
            17.41950035095215,
            14.484000205993652
          ]
        },
        {
          "atom_index": 18108,
          "name": "O3'",
          "element": "O",
          "coord": [
            23.19499969482422,
            17.385400772094727,
            14.347900390625
          ]
        },
        {
          "atom_index": 18109,
          "name": "C2'",
          "element": "C",
          "coord": [
            23.180599212646484,
            17.56909942626953,
            14.510199546813965
          ]
        },
        {
          "atom_index": 18110,
          "name": "O2'",
          "element": "O",
          "coord": [
            23.103599548339844,
            17.63990020751953,
            14.414199829101562
          ]
        },
        {
          "atom_index": 18111,
          "name": "C1'",
          "element": "C",
          "coord": [
            23.109800338745117,
            17.578399658203125,
            14.644599914550781
          ]
        },
        {
          "atom_index": 18112,
          "name": "N9",
          "element": "N",
          "coord": [
            23.205900192260742,
            17.57710075378418,
            14.756099700927734
          ]
        },
        {
          "atom_index": 18113,
          "name": "C8",
          "element": "C",
          "coord": [
            23.24489974975586,
            17.47089958190918,
            14.833600044250488
          ]
        },
        {
          "atom_index": 18114,
          "name": "N7",
          "element": "N",
          "coord": [
            23.332599639892578,
            17.503700256347656,
            14.924500465393066
          ]
        },
        {
          "atom_index": 18115,
          "name": "C5",
          "element": "C",
          "coord": [
            23.353200912475586,
            17.639400482177734,
            14.904800415039062
          ]
        },
        {
          "atom_index": 18116,
          "name": "C6",
          "element": "C",
          "coord": [
            23.4375,
            17.730899810791016,
            14.972599983215332
          ]
        },
        {
          "atom_index": 18117,
          "name": "O6",
          "element": "O",
          "coord": [
            23.513900756835938,
            17.709699630737305,
            15.066800117492676
          ]
        },
        {
          "atom_index": 18118,
          "name": "N1",
          "element": "N",
          "coord": [
            23.427900314331055,
            17.858999252319336,
            14.92020034790039
          ]
        },
        {
          "atom_index": 18119,
          "name": "C2",
          "element": "C",
          "coord": [
            23.347000122070312,
            17.895000457763672,
            14.815799713134766
          ]
        },
        {
          "atom_index": 18120,
          "name": "N2",
          "element": "N",
          "coord": [
            23.351200103759766,
            18.02359962463379,
            14.77970027923584
          ]
        },
        {
          "atom_index": 18121,
          "name": "N3",
          "element": "N",
          "coord": [
            23.267900466918945,
            17.81100082397461,
            14.751500129699707
          ]
        },
        {
          "atom_index": 18122,
          "name": "C4",
          "element": "C",
          "coord": [
            23.275999069213867,
            17.68589973449707,
            14.800999641418457
          ]
        }
      ]
    },
    {
      "id": "A:844",
      "chain": "A",
      "resseq": 844,
      "icode": "",
      "resname": "A",
      "hetflag": " ",
      "sasa": 0.472947895526886,
      "atoms": [
        {
          "atom_index": 18123,
          "name": "P",
          "element": "P",
          "coord": [
            23.343399047851562,
            17.354799270629883,
            14.293899536132812
          ]
        },
        {
          "atom_index": 18124,
          "name": "OP1",
          "element": "O",
          "coord": [
            23.331600189208984,
            17.306900024414062,
            14.154399871826172
          ]
        },
        {
          "atom_index": 18125,
          "name": "OP2",
          "element": "O",
          "coord": [
            23.413000106811523,
            17.27090072631836,
            14.394399642944336
          ]
        },
        {
          "atom_index": 18126,
          "name": "O5'",
          "element": "O",
          "coord": [
            23.414600372314453,
            17.497400283813477,
            14.289199829101562
          ]
        },
        {
          "atom_index": 18127,
          "name": "C5'",
          "element": "C",
          "coord": [
            23.37310028076172,
            17.596500396728516,
            14.196200370788574
          ]
        },
        {
          "atom_index": 18128,
          "name": "C4'",
          "element": "C",
          "coord": [
            23.427200317382812,
            17.733299255371094,
            14.230899810791016
          ]
        },
        {
          "atom_index": 18129,
          "name": "O4'",
          "element": "O",
          "coord": [
            23.391700744628906,
            17.768600463867188,
            14.366999626159668
          ]
        },
        {
          "atom_index": 18130,
          "name": "C3'",
          "element": "C",
          "coord": [
            23.578100204467773,
            17.748899459838867,
            14.227499961853027
          ]
        },
        {
          "atom_index": 18131,
          "name": "O3'",
          "element": "O",
          "coord": [
            23.628799438476562,
            17.766599655151367,
            14.096500396728516
          ]
        },
        {
          "atom_index": 18132,
          "name": "C2'",
          "element": "C",
          "coord": [
            23.600200653076172,
            17.869600296020508,
            14.317099571228027
          ]
        },
        {
          "atom_index": 18133,
          "name": "O2'",
          "element": "O",
          "coord": [
            23.569799423217773,
            17.98900032043457,
            14.247099876403809
          ]
        },
        {
          "atom_index": 18134,
          "name": "C1'",
          "element": "C",
          "coord": [
            23.493499755859375,
            17.84779930114746,
            14.424099922180176
          ]
        },
        {
          "atom_index": 18135,
          "name": "N9",
          "element": "N",
          "coord": [
            23.550100326538086,
            17.777000427246094,
            14.539999961853027
          ]
        },
        {
          "atom_index": 18136,
          "name": "C8",
          "element": "C",
          "coord": [
            23.547300338745117,
            17.643199920654297,
            14.569700241088867
          ]
        },
        {
          "atom_index": 18137,
          "name": "N7",
          "element": "N",
          "coord": [
            23.61079978942871,
            17.612600326538086,
            14.680399894714355
          ]
        },
        {
          "atom_index": 18138,
          "name": "C5",
          "element": "C",
          "coord": [
            23.659299850463867,
            17.73430061340332,
            14.725199699401855
          ]
        },
        {
          "atom_index": 18139,
          "name": "C6",
          "element": "C",
          "coord": [
            23.735000610351562,
            17.7716007232666,
            14.8371000289917
          ]
        },
        {
          "atom_index": 18140,
          "name": "N6",
          "element": "N",
          "coord": [
            23.77669906616211,
            17.684499740600586,
            14.92870044708252
          ]
        },
        {
          "atom_index": 18141,
          "name": "N1",
          "element": "N",
          "coord": [
            23.766199111938477,
            17.902099609375,
            14.85260009765625
          ]
        },
        {
          "atom_index": 18142,
          "name": "C2",
          "element": "C",
          "coord": [
            23.722999572753906,
            17.989500045776367,
            14.76099967956543
          ]
        },
        {
          "atom_index": 18143,
          "name": "N3",
          "element": "N",
          "coord": [
            23.65180015563965,
            17.966100692749023,
            14.651599884033203
          ]
        },
        {
          "atom_index": 18144,
          "name": "C4",
          "element": "C",
          "coord": [
            23.623300552368164,
            17.835800170898438,
            14.639399528503418
          ]
        }
      ]
    },
    {
      "id": "A:845",
      "chain": "A",
      "resseq": 845,
      "icode": "",
      "resname": "A",
      "hetflag": " ",
      "sasa": 0.7882465124130249,
      "atoms": [
        {
          "atom_index": 18145,
          "name": "P",
          "element": "P",
          "coord": [
            23.7268009185791,
            17.65690040588379,
            14.031999588012695
          ]
        },
        {
          "atom_index": 18146,
          "name": "OP1",
          "element": "O",
          "coord": [
            23.64229965209961,
            17.548200607299805,
            13.976699829101562
          ]
        },
        {
          "atom_index": 18147,
          "name": "OP2",
          "element": "O",
          "coord": [
            23.83180046081543,
            17.624000549316406,
            14.131400108337402
          ]
        },
        {
          "atom_index": 18148,
          "name": "O5'",
          "element": "O",
          "coord": [
            23.795700073242188,
            17.733600616455078,
            13.910599708557129
          ]
        },
        {
          "atom_index": 18149,
          "name": "C5'",
          "element": "C",
          "coord": [
            23.922000885009766,
            17.796899795532227,
            13.925999641418457
          ]
        },
        {
          "atom_index": 18150,
          "name": "C4'",
          "element": "C",
          "coord": [
            23.907400131225586,
            17.94610023498535,
            13.94219970703125
          ]
        },
        {
          "atom_index": 18151,
          "name": "O4'",
          "element": "O",
          "coord": [
            23.825700759887695,
            17.972900390625,
            14.058600425720215
          ]
        },
        {
          "atom_index": 18152,
          "name": "C3'",
          "element": "C",
          "coord": [
            24.03569984436035,
            18.024499893188477,
            13.967399597167969
          ]
        },
        {
          "atom_index": 18153,
          "name": "O3'",
          "element": "O",
          "coord": [
            24.105600357055664,
            18.056699752807617,
            13.848099708557129
          ]
        },
        {
          "atom_index": 18154,
          "name": "C2'",
          "element": "C",
          "coord": [
            23.986499786376953,
            18.147899627685547,
            14.042499542236328
          ]
        },
        {
          "atom_index": 18155,
          "name": "O2'",
          "element": "O",
          "coord": [
            23.939699172973633,
            18.246000289916992,
            13.951299667358398
          ]
        },
        {
          "atom_index": 18156,
          "name": "C1'",
          "element": "C",
          "coord": [
            23.866300582885742,
            18.093000411987305,
            14.11970043182373
          ]
        },
        {
          "atom_index": 18157,
          "name": "N9",
          "element": "N",
          "coord": [
            23.892200469970703,
            18.06909942626953,
            14.263299942016602
          ]
        },
        {
          "atom_index": 18158,
          "name": "C8",
          "element": "C",
          "coord": [
            23.824600219726562,
            18.133499145507812,
            14.363699913024902
          ]
        },
        {
          "atom_index": 18159,
          "name": "N7",
          "element": "N",
          "coord": [
            23.860200881958008,
            18.098800659179688,
            14.484199523925781
          ]
        },
        {
          "atom_index": 18160,
          "name": "C5",
          "element": "C",
          "coord": [
            23.957799911499023,
            18.003799438476562,
            14.46310043334961
          ]
        },
        {
          "atom_index": 18161,
          "name": "C6",
          "element": "C",
          "coord": [
            24.035200119018555,
            17.928800582885742,
            14.552499771118164
          ]
        },
        {
          "atom_index": 18162,
          "name": "N6",
          "element": "N",
          "coord": [
            24.027299880981445,
            17.936500549316406,
            14.684599876403809
          ]
        },
        {
          "atom_index": 18163,
          "name": "N1",
          "element": "N",
          "coord": [
            24.124500274658203,
            17.843299865722656,
            14.501399993896484
          ]
        },
        {
          "atom_index": 18164,
          "name": "C2",
          "element": "C",
          "coord": [
            24.13640022277832,
            17.831300735473633,
            14.368499755859375
          ]
        },
        {
          "atom_index": 18165,
          "name": "N3",
          "element": "N",
          "coord": [
            24.069000244140625,
            17.897499084472656,
            14.274399757385254
          ]
        },
        {
          "atom_index": 18166,
          "name": "C4",
          "element": "C",
          "coord": [
            23.979700088500977,
            17.983299255371094,
            14.32759952545166
          ]
        }
      ]
    },
    {
      "id": "A:846",
      "chain": "A",
      "resseq": 846,
      "icode": "",
      "resname": "U",
      "hetflag": " ",
      "sasa": 3.373694896697998,
      "atoms": [
        {
          "atom_index": 18167,
          "name": "P",
          "element": "P",
          "coord": [
            24.231199264526367,
            17.9689998626709,
            13.798999786376953
          ]
        },
        {
          "atom_index": 18168,
          "name": "OP1",
          "element": "O",
          "coord": [
            24.22010040283203,
            17.957000732421875,
            13.651599884033203
          ]
        },
        {
          "atom_index": 18169,
          "name": "OP2",
          "element": "O",
          "coord": [
            24.242000579833984,
            17.847900390625,
            13.884099960327148
          ]
        },
        {
          "atom_index": 18170,
          "name": "O5'",
          "element": "O",
          "coord": [
            24.358299255371094,
            18.059999465942383,
            13.829500198364258
          ]
        },
        {
          "atom_index": 18171,
          "name": "C5'",
          "element": "C",
          "coord": [
            24.472000122070312,
            18.006799697875977,
            13.896900177001953
          ]
        },
        {
          "atom_index": 18172,
          "name": "C4'",
          "element": "C",
          "coord": [
            24.465499877929688,
            18.03660011291504,
            14.044699668884277
          ]
        },
        {
          "atom_index": 18173,
          "name": "O4'",
          "element": "O",
          "coord": [
            24.56089973449707,
            17.95400047302246,
            14.116600036621094
          ]
        },
        {
          "atom_index": 18174,
          "name": "C3'",
          "element": "C",
          "coord": [
            24.49410057067871,
            18.181400299072266,
            14.08489990234375
          ]
        },
        {
          "atom_index": 18175,
          "name": "O3'",
          "element": "O",
          "coord": [
            24.402099609375,
            18.220399856567383,
            14.186200141906738
          ]
        },
        {
          "atom_index": 18176,
          "name": "C2'",
          "element": "C",
          "coord": [
            24.634700775146484,
            18.174100875854492,
            14.143899917602539
          ]
        },
        {
          "atom_index": 18177,
          "name": "O2'",
          "element": "O",
          "coord": [
            24.66309928894043,
            18.27389907836914,
            14.23960018157959
          ]
        },
        {
          "atom_index": 18178,
          "name": "C1'",
          "element": "C",
          "coord": [
            24.635099411010742,
            18.03459930419922,
            14.205599784851074
          ]
        },
        {
          "atom_index": 18179,
          "name": "N1",
          "element": "N",
          "coord": [
            24.768999099731445,
            17.975799560546875,
            14.222900390625
          ]
        },
        {
          "atom_index": 18180,
          "name": "C2",
          "element": "C",
          "coord": [
            24.777999877929688,
            17.849899291992188,
            14.279600143432617
          ]
        },
        {
          "atom_index": 18181,
          "name": "O2",
          "element": "O",
          "coord": [
            24.68120002746582,
            17.78420066833496,
            14.313400268554688
          ]
        },
        {
          "atom_index": 18182,
          "name": "N3",
          "element": "N",
          "coord": [
            24.905399322509766,
            17.801300048828125,
            14.294300079345703
          ]
        },
        {
          "atom_index": 18183,
          "name": "C4",
          "element": "C",
          "coord": [
            25.023000717163086,
            17.864500045776367,
            14.260499954223633
          ]
        },
        {
          "atom_index": 18184,
          "name": "O4",
          "element": "O",
          "coord": [
            25.130300521850586,
            17.80739974975586,
            14.28030014038086
          ]
        },
        {
          "atom_index": 18185,
          "name": "C5",
          "element": "C",
          "coord": [
            25.006099700927734,
            17.994600296020508,
            14.203700065612793
          ]
        },
        {
          "atom_index": 18186,
          "name": "C6",
          "element": "C",
          "coord": [
            24.88319969177246,
            18.044300079345703,
            14.187899589538574
          ]
        }
      ]
    },
    {
      "id": "A:847",
      "chain": "A",
      "resseq": 847,
      "icode": "",
      "resname": "U",
      "hetflag": " ",
      "sasa": 0.0,
      "atoms": [
        {
          "atom_index": 18187,
          "name": "P",
          "element": "P",
          "coord": [
            24.324800491333008,
            18.360300064086914,
            14.174200057983398
          ]
        },
        {
          "atom_index": 18188,
          "name": "OP1",
          "element": "O",
          "coord": [
            24.24449920654297,
            18.359600067138672,
            14.049500465393066
          ]
        },
        {
          "atom_index": 18189,
          "name": "OP2",
          "element": "O",
          "coord": [
            24.425500869750977,
            18.46739959716797,
            14.194100379943848
          ]
        },
        {
          "atom_index": 18190,
          "name": "O5'",
          "element": "O",
          "coord": [
            24.225500106811523,
            18.35919952392578,
            14.298500061035156
          ]
        },
        {
          "atom_index": 18191,
          "name": "C5'",
          "element": "C",
          "coord": [
            24.178300857543945,
            18.479799270629883,
            14.356399536132812
          ]
        },
        {
          "atom_index": 18192,
          "name": "C4'",
          "element": "C",
          "coord": [
            24.149499893188477,
            18.46109962463379,
            14.502900123596191
          ]
        },
        {
          "atom_index": 18193,
          "name": "O4'",
          "element": "O",
          "coord": [
            24.12350082397461,
            18.32069969177246,
            14.527700424194336
          ]
        },
        {
          "atom_index": 18194,
          "name": "C3'",
          "element": "C",
          "coord": [
            24.263700485229492,
            18.4960994720459,
            14.59749984741211
          ]
        },
        {
          "atom_index": 18195,
          "name": "O3'",
          "element": "O",
          "coord": [
            24.266199111938477,
            18.633699417114258,
            14.632499694824219
          ]
        },
        {
          "atom_index": 18196,
          "name": "C2'",
          "element": "C",
          "coord": [
            24.238300323486328,
            18.406400680541992,
            14.71780014038086
          ]
        },
        {
          "atom_index": 18197,
          "name": "O2'",
          "element": "O",
          "coord": [
            24.144500732421875,
            18.466400146484375,
            14.805999755859375
          ]
        },
        {
          "atom_index": 18198,
          "name": "C1'",
          "element": "C",
          "coord": [
            24.172500610351562,
            18.284000396728516,
            14.654399871826172
          ]
        },
        {
          "atom_index": 18199,
          "name": "N1",
          "element": "N",
          "coord": [
            24.263599395751953,
            18.168100357055664,
            14.639800071716309
          ]
        },
        {
          "atom_index": 18200,
          "name": "C2",
          "element": "C",
          "coord": [
            24.29290008544922,
            18.09320068359375,
            14.751899719238281
          ]
        },
        {
          "atom_index": 18201,
          "name": "O2",
          "element": "O",
          "coord": [
            24.254600524902344,
            18.118799209594727,
            14.864500045776367
          ]
        },
        {
          "atom_index": 18202,
          "name": "N3",
          "element": "N",
          "coord": [
            24.374300003051758,
            17.9862003326416,
            14.7322998046875
          ]
        },
        {
          "atom_index": 18203,
          "name": "C4",
          "element": "C",
          "coord": [
            24.42569923400879,
            17.943500518798828,
            14.612600326538086
          ]
        },
        {
          "atom_index": 18204,
          "name": "O4",
          "element": "O",
          "coord": [
            24.49839973449707,
            17.844100952148438,
            14.612899780273438
          ]
        },
        {
          "atom_index": 18205,
          "name": "C5",
          "element": "C",
          "coord": [
            24.39069938659668,
            18.02440071105957,
            14.500200271606445
          ]
        },
        {
          "atom_index": 18206,
          "name": "C6",
          "element": "C",
          "coord": [
            24.31049919128418,
            18.129899978637695,
            14.516900062561035
          ]
        }
      ]
    },
    {
      "id": "A:848",
      "chain": "A",
      "resseq": 848,
      "icode": "",
      "resname": "C",
      "hetflag": " ",
      "sasa": 0.0,
      "atoms": [
        {
          "atom_index": 18207,
          "name": "P",
          "element": "P",
          "coord": [
            24.403799057006836,
            18.705799102783203,
            14.674799919128418
          ]
        },
        {
          "atom_index": 18208,
          "name": "OP1",
          "element": "O",
          "coord": [
            24.374000549316406,
            18.84950065612793,
            14.694199562072754
          ]
        },
        {
          "atom_index": 18209,
          "name": "OP2",
          "element": "O",
          "coord": [
            24.509000778198242,
            18.666500091552734,
            14.577899932861328
          ]
        },
        {
          "atom_index": 18210,
          "name": "O5'",
          "element": "O",
          "coord": [
            24.440399169921875,
            18.64459991455078,
            14.817700386047363
          ]
        },
        {
          "atom_index": 18211,
          "name": "C5'",
          "element": "C",
          "coord": [
            24.36590003967285,
            18.67609977722168,
            14.934800148010254
          ]
        },
        {
          "atom_index": 18212,
          "name": "C4'",
          "element": "C",
          "coord": [
            24.423799514770508,
            18.6072998046875,
            15.05620002746582
          ]
        },
        {
          "atom_index": 18213,
          "name": "O4'",
          "element": "O",
          "coord": [
            24.40290069580078,
            18.46339988708496,
            15.047699928283691
          ]
        },
        {
          "atom_index": 18214,
          "name": "C3'",
          "element": "C",
          "coord": [
            24.574499130249023,
            18.624399185180664,
            15.072199821472168
          ]
        },
        {
          "atom_index": 18215,
          "name": "O3'",
          "element": "O",
          "coord": [
            24.609899520874023,
            18.74209976196289,
            15.142200469970703
          ]
        },
        {
          "atom_index": 18216,
          "name": "C2'",
          "element": "C",
          "coord": [
            24.618000030517578,
            18.498600006103516,
            15.145700454711914
          ]
        },
        {
          "atom_index": 18217,
          "name": "O2'",
          "element": "O",
          "coord": [
            24.603200912475586,
            18.515399932861328,
            15.285900115966797
          ]
        },
        {
          "atom_index": 18218,
          "name": "C1'",
          "element": "C",
          "coord": [
            24.51569938659668,
            18.395700454711914,
            15.098299980163574
          ]
        },
        {
          "atom_index": 18219,
          "name": "N1",
          "element": "N",
          "coord": [
            24.568899154663086,
            18.30150032043457,
            14.996700286865234
          ]
        },
        {
          "atom_index": 18220,
          "name": "C2",
          "element": "C",
          "coord": [
            24.60849952697754,
            18.1742000579834,
            15.038100242614746
          ]
        },
        {
          "atom_index": 18221,
          "name": "O2",
          "element": "O",
          "coord": [
            24.615800857543945,
            18.148799896240234,
            15.158900260925293
          ]
        },
        {
          "atom_index": 18222,
          "name": "N3",
          "element": "N",
          "coord": [
            24.65570068359375,
            18.085599899291992,
            14.94789981842041
          ]
        },
        {
          "atom_index": 18223,
          "name": "C4",
          "element": "C",
          "coord": [
            24.65399932861328,
            18.116199493408203,
            14.818699836730957
          ]
        },
        {
          "atom_index": 18224,
          "name": "N4",
          "element": "N",
          "coord": [
            24.69930076599121,
            18.02440071105957,
            14.733799934387207
          ]
        },
        {
          "atom_index": 18225,
          "name": "C5",
          "element": "C",
          "coord": [
            24.605100631713867,
            18.241100311279297,
            14.771100044250488
          ]
        },
        {
          "atom_index": 18226,
          "name": "C6",
          "element": "C",
          "coord": [
            24.561899185180664,
            18.32859992980957,
            14.862799644470215
          ]
        }
      ]
    },
    {
      "id": "A:849",
      "chain": "A",
      "resseq": 849,
      "icode": "",
      "resname": "A",
      "hetflag": " ",
      "sasa": 0.0,
      "atoms": [
        {
          "atom_index": 18227,
          "name": "P",
          "element": "P",
          "coord": [
            24.72800064086914,
            18.836700439453125,
            15.08810043334961
          ]
        },
        {
          "atom_index": 18228,
          "name": "OP1",
          "element": "O",
          "coord": [
            24.685400009155273,
            18.977500915527344,
            15.106800079345703
          ]
        },
        {
          "atom_index": 18229,
          "name": "OP2",
          "element": "O",
          "coord": [
            24.76740074157715,
            18.78849983215332,
            14.953399658203125
          ]
        },
        {
          "atom_index": 18230,
          "name": "O5'",
          "element": "O",
          "coord": [
            24.848100662231445,
            18.81100082397461,
            15.189800262451172
          ]
        },
        {
          "atom_index": 18231,
          "name": "C5'",
          "element": "C",
          "coord": [
            24.821500778198242,
            18.77280044555664,
            15.323699951171875
          ]
        },
        {
          "atom_index": 18232,
          "name": "C4'",
          "element": "C",
          "coord": [
            24.927799224853516,
            18.681100845336914,
            15.378700256347656
          ]
        },
        {
          "atom_index": 18233,
          "name": "O4'",
          "element": "O",
          "coord": [
            24.920700073242188,
            18.552099227905273,
            15.311599731445312
          ]
        },
        {
          "atom_index": 18234,
          "name": "C3'",
          "element": "C",
          "coord": [
            25.071199417114258,
            18.72570037841797,
            15.356499671936035
          ]
        },
        {
          "atom_index": 18235,
          "name": "O3'",
          "element": "O",
          "coord": [
            25.117700576782227,
            18.822900772094727,
            15.447999954223633
          ]
        },
        {
          "atom_index": 18236,
          "name": "C2'",
          "element": "C",
          "coord": [
            25.148300170898438,
            18.594600677490234,
            15.360699653625488
          ]
        },
        {
          "atom_index": 18237,
          "name": "O2'",
          "element": "O",
          "coord": [
            25.1643009185791,
            18.550199508666992,
            15.494600296020508
          ]
        },
        {
          "atom_index": 18238,
          "name": "C1'",
          "element": "C",
          "coord": [
            25.051000595092773,
            18.500600814819336,
            15.290800094604492
          ]
        },
        {
          "atom_index": 18239,
          "name": "N9",
          "element": "N",
          "coord": [
            25.075899124145508,
            18.492000579833984,
            15.14490032196045
          ]
        },
        {
          "atom_index": 18240,
          "name": "C8",
          "element": "C",
          "coord": [
            25.143699645996094,
            18.576900482177734,
            15.059900283813477
          ]
        },
        {
          "atom_index": 18241,
          "name": "N7",
          "element": "N",
          "coord": [
            25.1471004486084,
            18.539899826049805,
            14.934700012207031
          ]
        },
        {
          "atom_index": 18242,
          "name": "C5",
          "element": "C",
          "coord": [
            25.076499938964844,
            18.421499252319336,
            14.935799598693848
          ]
        },
        {
          "atom_index": 18243,
          "name": "C6",
          "element": "C",
          "coord": [
            25.04509925842285,
            18.330699920654297,
            14.833999633789062
          ]
        },
        {
          "atom_index": 18244,
          "name": "N6",
          "element": "N",
          "coord": [
            25.079999923706055,
            18.347000122070312,
            14.706600189208984
          ]
        },
        {
          "atom_index": 18245,
          "name": "N1",
          "element": "N",
          "coord": [
            24.97439956665039,
            18.22170066833496,
            14.868200302124023
          ]
        },
        {
          "atom_index": 18246,
          "name": "C2",
          "element": "C",
          "coord": [
            24.9414005279541,
            18.206199645996094,
            14.996500015258789
          ]
        },
        {
          "atom_index": 18247,
          "name": "N3",
          "element": "N",
          "coord": [
            24.96380043029785,
            18.283300399780273,
            15.101400375366211
          ]
        },
        {
          "atom_index": 18248,
          "name": "C4",
          "element": "C",
          "coord": [
            25.034500122070312,
            18.389999389648438,
            15.063799858093262
          ]
        }
      ]
    },
    {
      "id": "A:850",
      "chain": "A",
      "resseq": 850,
      "icode": "",
      "resname": "U",
      "hetflag": " ",
      "sasa": 0.0,
      "atoms": [
        {
          "atom_index": 18249,
          "name": "P",
          "element": "P",
          "coord": [
            25.208999633789062,
            18.943300247192383,
            15.393500328063965
          ]
        },
        {
          "atom_index": 18250,
          "name": "OP1",
          "element": "O",
          "coord": [
            25.18829917907715,
            19.06130027770996,
            15.480400085449219
          ]
        },
        {
          "atom_index": 18251,
          "name": "OP2",
          "element": "O",
          "coord": [
            25.18600082397461,
            18.95509910583496,
            15.2475004196167
          ]
        },
        {
          "atom_index": 18252,
          "name": "O5'",
          "element": "O",
          "coord": [
            25.35759925842285,
            18.891799926757812,
            15.418499946594238
          ]
        },
        {
          "atom_index": 18253,
          "name": "C5'",
          "element": "C",
          "coord": [
            25.393299102783203,
            18.835899353027344,
            15.543899536132812
          ]
        },
        {
          "atom_index": 18254,
          "name": "C4'",
          "element": "C",
          "coord": [
            25.503700256347656,
            18.73419952392578,
            15.531299591064453
          ]
        },
        {
          "atom_index": 18255,
          "name": "O4'",
          "element": "O",
          "coord": [
            25.4507999420166,
            18.60740089416504,
            15.486300468444824
          ]
        },
        {
          "atom_index": 18256,
          "name": "C3'",
          "element": "C",
          "coord": [
            25.613000869750977,
            18.765600204467773,
            15.43120002746582
          ]
        },
        {
          "atom_index": 18257,
          "name": "O3'",
          "element": "O",
          "coord": [
            25.70789909362793,
            18.857200622558594,
            15.482000350952148
          ]
        },
        {
          "atom_index": 18258,
          "name": "C2'",
          "element": "C",
          "coord": [
            25.672500610351562,
            18.62809944152832,
            15.401399612426758
          ]
        },
        {
          "atom_index": 18259,
          "name": "O2'",
          "element": "O",
          "coord": [
            25.768800735473633,
            18.59320068359375,
            15.499199867248535
          ]
        },
        {
          "atom_index": 18260,
          "name": "C1'",
          "element": "C",
          "coord": [
            25.551000595092773,
            18.53580093383789,
            15.417799949645996
          ]
        },
        {
          "atom_index": 18261,
          "name": "N1",
          "element": "N",
          "coord": [
            25.499000549316406,
            18.483400344848633,
            15.288900375366211
          ]
        },
        {
          "atom_index": 18262,
          "name": "C2",
          "element": "C",
          "coord": [
            25.413299560546875,
            18.375699996948242,
            15.293000221252441
          ]
        },
        {
          "atom_index": 18263,
          "name": "O2",
          "element": "O",
          "coord": [
            25.374399185180664,
            18.327999114990234,
            15.397700309753418
          ]
        },
        {
          "atom_index": 18264,
          "name": "N3",
          "element": "N",
          "coord": [
            25.36989974975586,
            18.329500198364258,
            15.17140007019043
          ]
        },
        {
          "atom_index": 18265,
          "name": "C4",
          "element": "C",
          "coord": [
            25.406700134277344,
            18.37660026550293,
            15.047499656677246
          ]
        },
        {
          "atom_index": 18266,
          "name": "O4",
          "element": "O",
          "coord": [
            25.361499786376953,
            18.324600219726562,
            14.945799827575684
          ]
        },
        {
          "atom_index": 18267,
          "name": "C5",
          "element": "C",
          "coord": [
            25.497699737548828,
            18.48590087890625,
            15.050800323486328
          ]
        },
        {
          "atom_index": 18268,
          "name": "C6",
          "element": "C",
          "coord": [
            25.54010009765625,
            18.532100677490234,
            15.168000221252441
          ]
        }
      ]
    },
    {
      "id": "A:851",
      "chain": "A",
      "resseq": 851,
      "icode": "",
      "resname": "C",
      "hetflag": " ",
      "sasa": 0.0,
      "atoms": [
        {
          "atom_index": 18269,
          "name": "P",
          "element": "P",
          "coord": [
            25.733299255371094,
            18.996400833129883,
            15.406800270080566
          ]
        },
        {
          "atom_index": 18270,
          "name": "OP1",
          "element": "O",
          "coord": [
            25.79640007019043,
            19.090200424194336,
            15.502699851989746
          ]
        },
        {
          "atom_index": 18271,
          "name": "OP2",
          "element": "O",
          "coord": [
            25.60650062561035,
            19.033700942993164,
            15.338899612426758
          ]
        },
        {
          "atom_index": 18272,
          "name": "O5'",
          "element": "O",
          "coord": [
            25.842899322509766,
            18.961200714111328,
            15.296699523925781
          ]
        },
        {
          "atom_index": 18273,
          "name": "C5'",
          "element": "C",
          "coord": [
            25.9606990814209,
            18.88949966430664,
            15.330699920654297
          ]
        },
        {
          "atom_index": 18274,
          "name": "C4'",
          "element": "C",
          "coord": [
            26.025800704956055,
            18.830299377441406,
            15.20829963684082
          ]
        },
        {
          "atom_index": 18275,
          "name": "O4'",
          "element": "O",
          "coord": [
            25.93709945678711,
            18.732999801635742,
            15.14739990234375
          ]
        },
        {
          "atom_index": 18276,
          "name": "C3'",
          "element": "C",
          "coord": [
            26.055299758911133,
            18.928800582885742,
            15.096500396728516
          ]
        },
        {
          "atom_index": 18277,
          "name": "O3'",
          "element": "O",
          "coord": [
            26.176599502563477,
            18.999399185180664,
            15.117199897766113
          ]
        },
        {
          "atom_index": 18278,
          "name": "C2'",
          "element": "C",
          "coord": [
            26.058300018310547,
            18.839799880981445,
            14.97350025177002
          ]
        },
        {
          "atom_index": 18279,
          "name": "O2'",
          "element": "O",
          "coord": [
            26.1825008392334,
            18.77199935913086,
            14.965299606323242
          ]
        },
        {
          "atom_index": 18280,
          "name": "C1'",
          "element": "C",
          "coord": [
            25.950599670410156,
            18.736900329589844,
            15.007100105285645
          ]
        },
        {
          "atom_index": 18281,
          "name": "N1",
          "element": "N",
          "coord": [
            25.81760025024414,
            18.764699935913086,
            14.947099685668945
          ]
        },
        {
          "atom_index": 18282,
          "name": "C2",
          "element": "C",
          "coord": [
            25.7898006439209,
            18.75,
            14.8100004196167
          ]
        },
        {
          "atom_index": 18283,
          "name": "O2",
          "element": "O",
          "coord": [
            25.879600524902344,
            18.720800399780273,
            14.7298002243042
          ]
        },
        {
          "atom_index": 18284,
          "name": "N3",
          "element": "N",
          "coord": [
            25.664499282836914,
            18.774599075317383,
            14.76449966430664
          ]
        },
        {
          "atom_index": 18285,
          "name": "C4",
          "element": "C",
          "coord": [
            25.566999435424805,
            18.806800842285156,
            14.848199844360352
          ]
        },
        {
          "atom_index": 18286,
          "name": "N4",
          "element": "N",
          "coord": [
            25.444599151611328,
            18.82900047302246,
            14.800100326538086
          ]
        },
        {
          "atom_index": 18287,
          "name": "C5",
          "element": "C",
          "coord": [
            25.591100692749023,
            18.819000244140625,
            14.986900329589844
          ]
        },
        {
          "atom_index": 18288,
          "name": "C6",
          "element": "C",
          "coord": [
            25.71500015258789,
            18.795900344848633,
            15.030799865722656
          ]
        }
      ]
    },
    {
      "id": "A:852",
      "chain": "A",
      "resseq": 852,
      "icode": "",
      "resname": "U",
      "hetflag": " ",
      "sasa": 0.0,
      "atoms": [
        {
          "atom_index": 18289,
          "name": "P",
          "element": "P",
          "coord": [
            26.188800811767578,
            19.155500411987305,
            15.080699920654297
          ]
        },
        {
          "atom_index": 18290,
          "name": "OP1",
          "element": "O",
          "coord": [
            26.30120086669922,
            19.211599349975586,
            15.159099578857422
          ]
        },
        {
          "atom_index": 18291,
          "name": "OP2",
          "element": "O",
          "coord": [
            26.05470085144043,
            19.217199325561523,
            15.09179973602295
          ]
        },
        {
          "atom_index": 18292,
          "name": "O5'",
          "element": "O",
          "coord": [
            26.232099533081055,
            19.157100677490234,
            14.927499771118164
          ]
        },
        {
          "atom_index": 18293,
          "name": "C5'",
          "element": "C",
          "coord": [
            26.365699768066406,
            19.128000259399414,
            14.888999938964844
          ]
        },
        {
          "atom_index": 18294,
          "name": "C4'",
          "element": "C",
          "coord": [
            26.37820053100586,
            19.112600326538086,
            14.739500045776367
          ]
        },
        {
          "atom_index": 18295,
          "name": "O4'",
          "element": "O",
          "coord": [
            26.2810001373291,
            19.016300201416016,
            14.69219970703125
          ]
        },
        {
          "atom_index": 18296,
          "name": "C3'",
          "element": "C",
          "coord": [
            26.35099983215332,
            19.238000869750977,
            14.657699584960938
          ]
        },
        {
          "atom_index": 18297,
          "name": "O3'",
          "element": "O",
          "coord": [
            26.46660041809082,
            19.319599151611328,
            14.64579963684082
          ]
        },
        {
          "atom_index": 18298,
          "name": "C2'",
          "element": "C",
          "coord": [
            26.303300857543945,
            19.18320083618164,
            14.523799896240234
          ]
        },
        {
          "atom_index": 18299,
          "name": "O2'",
          "element": "O",
          "coord": [
            26.413400650024414,
            19.154199600219727,
            14.43910026550293
          ]
        },
        {
          "atom_index": 18300,
          "name": "C1'",
          "element": "C",
          "coord": [
            26.236099243164062,
            19.051599502563477,
            14.563599586486816
          ]
        },
        {
          "atom_index": 18301,
          "name": "N1",
          "element": "N",
          "coord": [
            26.088199615478516,
            19.0575008392334,
            14.565400123596191
          ]
        },
        {
          "atom_index": 18302,
          "name": "C2",
          "element": "C",
          "coord": [
            26.01449966430664,
            19.067899703979492,
            14.448599815368652
          ]
        },
        {
          "atom_index": 18303,
          "name": "O2",
          "element": "O",
          "coord": [
            26.061399459838867,
            19.079500198364258,
            14.336799621582031
          ]
        },
        {
          "atom_index": 18304,
          "name": "N3",
          "element": "N",
          "coord": [
            25.878599166870117,
            19.069900512695312,
            14.46619987487793
          ]
        },
        {
          "atom_index": 18305,
          "name": "C4",
          "element": "C",
          "coord": [
            25.809799194335938,
            19.059099197387695,
            14.584600448608398
          ]
        },
        {
          "atom_index": 18306,
          "name": "O4",
          "element": "O",
          "coord": [
            25.686899185180664,
            19.06170082092285,
            14.583800315856934
          ]
        },
        {
          "atom_index": 18307,
          "name": "C5",
          "element": "C",
          "coord": [
            25.8927001953125,
            19.046499252319336,
            14.699399948120117
          ]
        },
        {
          "atom_index": 18308,
          "name": "C6",
          "element": "C",
          "coord": [
            26.024799346923828,
            19.0447998046875,
            14.685400009155273
          ]
        }
      ]
    },
    {
      "id": "A:853",
      "chain": "A",
      "resseq": 853,
      "icode": "",
      "resname": "C",
      "hetflag": " ",
      "sasa": 0.6621270179748535,
      "atoms": [
        {
          "atom_index": 18309,
          "name": "P",
          "element": "P",
          "coord": [
            26.45509910583496,
            19.47960090637207,
            14.633700370788574
          ]
        },
        {
          "atom_index": 18310,
          "name": "OP1",
          "element": "O",
          "coord": [
            26.59280014038086,
            19.532800674438477,
            14.617899894714355
          ]
        },
        {
          "atom_index": 18311,
          "name": "OP2",
          "element": "O",
          "coord": [
            26.36949920654297,
            19.529300689697266,
            14.744199752807617
          ]
        },
        {
          "atom_index": 18312,
          "name": "O5'",
          "element": "O",
          "coord": [
            26.37689971923828,
            19.503799438476562,
            14.496999740600586
          ]
        },
        {
          "atom_index": 18313,
          "name": "C5'",
          "element": "C",
          "coord": [
            26.442100524902344,
            19.490299224853516,
            14.371600151062012
          ]
        },
        {
          "atom_index": 18314,
          "name": "C4'",
          "element": "C",
          "coord": [
            26.348100662231445,
            19.520099639892578,
            14.25790023803711
          ]
        },
        {
          "atom_index": 18315,
          "name": "O4'",
          "element": "O",
          "coord": [
            26.245399475097656,
            19.418500900268555,
            14.251500129699707
          ]
        },
        {
          "atom_index": 18316,
          "name": "C3'",
          "element": "C",
          "coord": [
            26.270299911499023,
            19.649999618530273,
            14.269200325012207
          ]
        },
        {
          "atom_index": 18317,
          "name": "O3'",
          "element": "O",
          "coord": [
            26.345199584960938,
            19.762500762939453,
            14.227800369262695
          ]
        },
        {
          "atom_index": 18318,
          "name": "C2'",
          "element": "C",
          "coord": [
            26.148399353027344,
            19.624399185180664,
            14.182100296020508
          ]
        },
        {
          "atom_index": 18319,
          "name": "O2'",
          "element": "O",
          "coord": [
            26.179500579833984,
            19.64620018005371,
            14.04539966583252
          ]
        },
        {
          "atom_index": 18320,
          "name": "C1'",
          "element": "C",
          "coord": [
            26.125200271606445,
            19.47480010986328,
            14.20359992980957
          ]
        },
        {
          "atom_index": 18321,
          "name": "N1",
          "element": "N",
          "coord": [
            26.016199111938477,
            19.44499969482422,
            14.299599647521973
          ]
        },
        {
          "atom_index": 18322,
          "name": "C2",
          "element": "C",
          "coord": [
            25.884000778198242,
            19.445499420166016,
            14.253999710083008
          ]
        },
        {
          "atom_index": 18323,
          "name": "O2",
          "element": "O",
          "coord": [
            25.858999252319336,
            19.47480010986328,
            14.13640022277832
          ]
        },
        {
          "atom_index": 18324,
          "name": "N3",
          "element": "N",
          "coord": [
            25.784299850463867,
            19.417600631713867,
            14.340499877929688
          ]
        },
        {
          "atom_index": 18325,
          "name": "C4",
          "element": "C",
          "coord": [
            25.811199188232422,
            19.386499404907227,
            14.46660041809082
          ]
        },
        {
          "atom_index": 18326,
          "name": "N4",
          "element": "N",
          "coord": [
            25.707799911499023,
            19.35890007019043,
            14.54580020904541
          ]
        },
        {
          "atom_index": 18327,
          "name": "C5",
          "element": "C",
          "coord": [
            25.944499969482422,
            19.38450050354004,
            14.516400337219238
          ]
        },
        {
          "atom_index": 18328,
          "name": "C6",
          "element": "C",
          "coord": [
            26.042800903320312,
            19.412500381469727,
            14.429699897766113
          ]
        }
      ]
    },
    {
      "id": "A:854",
      "chain": "A",
      "resseq": 854,
      "icode": "",
      "resname": "C",
      "hetflag": " ",
      "sasa": 1.7818553447723389,
      "atoms": [
        {
          "atom_index": 18329,
          "name": "P",
          "element": "P",
          "coord": [
            26.312700271606445,
            19.90719985961914,
            14.288999557495117
          ]
        },
        {
          "atom_index": 18330,
          "name": "OP1",
          "element": "O",
          "coord": [
            26.423799514770508,
            19.99850082397461,
            14.25160026550293
          ]
        },
        {
          "atom_index": 18331,
          "name": "OP2",
          "element": "O",
          "coord": [
            26.27669906616211,
            19.888200759887695,
            14.431599617004395
          ]
        },
        {
          "atom_index": 18332,
          "name": "O5'",
          "element": "O",
          "coord": [
            26.181100845336914,
            19.953500747680664,
            14.212300300598145
          ]
        },
        {
          "atom_index": 18333,
          "name": "C5'",
          "element": "C",
          "coord": [
            26.18560028076172,
            19.985300064086914,
            14.074199676513672
          ]
        },
        {
          "atom_index": 18334,
          "name": "C4'",
          "element": "C",
          "coord": [
            26.047500610351562,
            19.996599197387695,
            14.01509952545166
          ]
        },
        {
          "atom_index": 18335,
          "name": "O4'",
          "element": "O",
          "coord": [
            25.97330093383789,
            19.874399185180664,
            14.037500381469727
          ]
        },
        {
          "atom_index": 18336,
          "name": "C3'",
          "element": "C",
          "coord": [
            25.957700729370117,
            20.10460090637207,
            14.0733003616333
          ]
        },
        {
          "atom_index": 18337,
          "name": "O3'",
          "element": "O",
          "coord": [
            25.98539924621582,
            20.233200073242188,
            14.020500183105469
          ]
        },
        {
          "atom_index": 18338,
          "name": "C2'",
          "element": "C",
          "coord": [
            25.818199157714844,
            20.055299758911133,
            14.037300109863281
          ]
        },
        {
          "atom_index": 18339,
          "name": "O2'",
          "element": "O",
          "coord": [
            25.785600662231445,
            20.09160041809082,
            13.903900146484375
          ]
        },
        {
          "atom_index": 18340,
          "name": "C1'",
          "element": "C",
          "coord": [
            25.83530044555664,
            19.903200149536133,
            14.042699813842773
          ]
        },
        {
          "atom_index": 18341,
          "name": "N1",
          "element": "N",
          "coord": [
            25.77440071105957,
            19.84000015258789,
            14.162300109863281
          ]
        },
        {
          "atom_index": 18342,
          "name": "C2",
          "element": "C",
          "coord": [
            25.636600494384766,
            19.816600799560547,
            14.160799980163574
          ]
        },
        {
          "atom_index": 18343,
          "name": "O2",
          "element": "O",
          "coord": [
            25.569700241088867,
            19.850799560546875,
            14.062600135803223
          ]
        },
        {
          "atom_index": 18344,
          "name": "N3",
          "element": "N",
          "coord": [
            25.576799392700195,
            19.757299423217773,
            14.265399932861328
          ]
        },
        {
          "atom_index": 18345,
          "name": "C4",
          "element": "C",
          "coord": [
            25.649700164794922,
            19.72100067138672,
            14.370200157165527
          ]
        },
        {
          "atom_index": 18346,
          "name": "N4",
          "element": "N",
          "coord": [
            25.5846004486084,
            19.662500381469727,
            14.47070026397705
          ]
        },
        {
          "atom_index": 18347,
          "name": "C5",
          "element": "C",
          "coord": [
            25.790300369262695,
            19.743000030517578,
            14.375499725341797
          ]
        },
        {
          "atom_index": 18348,
          "name": "C6",
          "element": "C",
          "coord": [
            25.848400115966797,
            19.801300048828125,
            14.270000457763672
          ]
        }
      ]
    },
    {
      "id": "A:855",
      "chain": "A",
      "resseq": 855,
      "icode": "",
      "resname": "G",
      "hetflag": " ",
      "sasa": 0.3790939152240753,
      "atoms": [
        {
          "atom_index": 18349,
          "name": "P",
          "element": "P",
          "coord": [
            25.94099998474121,
            20.364999771118164,
            14.100899696350098
          ]
        },
        {
          "atom_index": 18350,
          "name": "OP1",
          "element": "O",
          "coord": [
            26.00790023803711,
            20.482099533081055,
            14.038599967956543
          ]
        },
        {
          "atom_index": 18351,
          "name": "OP2",
          "element": "O",
          "coord": [
            25.96190071105957,
            20.33639907836914,
            14.24489974975586
          ]
        },
        {
          "atom_index": 18352,
          "name": "O5'",
          "element": "O",
          "coord": [
            25.784299850463867,
            20.37820053100586,
            14.074199676513672
          ]
        },
        {
          "atom_index": 18353,
          "name": "C5'",
          "element": "C",
          "coord": [
            25.734500885009766,
            20.419300079345703,
            13.947699546813965
          ]
        },
        {
          "atom_index": 18354,
          "name": "C4'",
          "element": "C",
          "coord": [
            25.58370018005371,
            20.424999237060547,
            13.946999549865723
          ]
        },
        {
          "atom_index": 18355,
          "name": "O4'",
          "element": "O",
          "coord": [
            25.530399322509766,
            20.295299530029297,
            13.9822998046875
          ]
        },
        {
          "atom_index": 18356,
          "name": "C3'",
          "element": "C",
          "coord": [
            25.519899368286133,
            20.521499633789062,
            14.046199798583984
          ]
        },
        {
          "atom_index": 18357,
          "name": "O3'",
          "element": "O",
          "coord": [
            25.510700225830078,
            20.652700424194336,
            13.992799758911133
          ]
        },
        {
          "atom_index": 18358,
          "name": "C2'",
          "element": "C",
          "coord": [
            25.383800506591797,
            20.45829963684082,
            14.07390022277832
          ]
        },
        {
          "atom_index": 18359,
          "name": "O2'",
          "element": "O",
          "coord": [
            25.290599822998047,
            20.49329948425293,
            13.972700119018555
          ]
        },
        {
          "atom_index": 18360,
          "name": "C1'",
          "element": "C",
          "coord": [
            25.414400100708008,
            20.309499740600586,
            14.060500144958496
          ]
        },
        {
          "atom_index": 18361,
          "name": "N9",
          "element": "N",
          "coord": [
            25.439699172973633,
            20.242399215698242,
            14.188699722290039
          ]
        },
        {
          "atom_index": 18362,
          "name": "C8",
          "element": "C",
          "coord": [
            25.563199996948242,
            20.212900161743164,
            14.23960018157959
          ]
        },
        {
          "atom_index": 18363,
          "name": "N7",
          "element": "N",
          "coord": [
            25.55769920349121,
            20.148700714111328,
            14.352700233459473
          ]
        },
        {
          "atom_index": 18364,
          "name": "C5",
          "element": "C",
          "coord": [
            25.422300338745117,
            20.13409996032715,
            14.376899719238281
          ]
        },
        {
          "atom_index": 18365,
          "name": "C6",
          "element": "C",
          "coord": [
            25.356199264526367,
            20.072500228881836,
            14.484999656677246
          ]
        },
        {
          "atom_index": 18366,
          "name": "O6",
          "element": "O",
          "coord": [
            25.405500411987305,
            20.017099380493164,
            14.583600044250488
          ]
        },
        {
          "atom_index": 18367,
          "name": "N1",
          "element": "N",
          "coord": [
            25.218700408935547,
            20.08009910583496,
            14.470199584960938
          ]
        },
        {
          "atom_index": 18368,
          "name": "C2",
          "element": "C",
          "coord": [
            25.153600692749023,
            20.13990020751953,
            14.365500450134277
          ]
        },
        {
          "atom_index": 18369,
          "name": "N2",
          "element": "N",
          "coord": [
            25.019899368286133,
            20.135299682617188,
            14.369999885559082
          ]
        },
        {
          "atom_index": 18370,
          "name": "N3",
          "element": "N",
          "coord": [
            25.214099884033203,
            20.19700050354004,
            14.262999534606934
          ]
        },
        {
          "atom_index": 18371,
          "name": "C4",
          "element": "C",
          "coord": [
            25.34779930114746,
            20.19059944152832,
            14.275799751281738
          ]
        }
      ]
    },
    {
      "id": "A:856",
      "chain": "A",
      "resseq": 856,
      "icode": "",
      "resname": "G",
      "hetflag": " ",
      "sasa": 0.0,
      "atoms": [
        {
          "atom_index": 18372,
          "name": "P",
          "element": "P",
          "coord": [
            25.51449966430664,
            20.782699584960938,
            14.087200164794922
          ]
        },
        {
          "atom_index": 18373,
          "name": "OP1",
          "element": "O",
          "coord": [
            25.502599716186523,
            20.902599334716797,
            14.00100040435791
          ]
        },
        {
          "atom_index": 18374,
          "name": "OP2",
          "element": "O",
          "coord": [
            25.62779998779297,
            20.771299362182617,
            14.18220043182373
          ]
        },
        {
          "atom_index": 18375,
          "name": "O5'",
          "element": "O",
          "coord": [
            25.380599975585938,
            20.7726993560791,
            14.171600341796875
          ]
        },
        {
          "atom_index": 18376,
          "name": "C5'",
          "element": "C",
          "coord": [
            25.38629913330078,
            20.758800506591797,
            14.312199592590332
          ]
        },
        {
          "atom_index": 18377,
          "name": "C4'",
          "element": "C",
          "coord": [
            25.250499725341797,
            20.7322998046875,
            14.370699882507324
          ]
        },
        {
          "atom_index": 18378,
          "name": "O4'",
          "element": "O",
          "coord": [
            25.233400344848633,
            20.589799880981445,
            14.390800476074219
          ]
        },
        {
          "atom_index": 18379,
          "name": "C3'",
          "element": "C",
          "coord": [
            25.228099822998047,
            20.792499542236328,
            14.508099555969238
          ]
        },
        {
          "atom_index": 18380,
          "name": "O3'",
          "element": "O",
          "coord": [
            25.188100814819336,
            20.92799949645996,
            14.501299858093262
          ]
        },
        {
          "atom_index": 18381,
          "name": "C2'",
          "element": "C",
          "coord": [
            25.124900817871094,
            20.699399948120117,
            14.569899559020996
          ]
        },
        {
          "atom_index": 18382,
          "name": "O2'",
          "element": "O",
          "coord": [
            24.995500564575195,
            20.726600646972656,
            14.518799781799316
          ]
        },
        {
          "atom_index": 18383,
          "name": "C1'",
          "element": "C",
          "coord": [
            25.16950035095215,
            20.565500259399414,
            14.513899803161621
          ]
        },
        {
          "atom_index": 18384,
          "name": "N9",
          "element": "N",
          "coord": [
            25.265399932861328,
            20.49570083618164,
            14.60099983215332
          ]
        },
        {
          "atom_index": 18385,
          "name": "C8",
          "element": "C",
          "coord": [
            25.402599334716797,
            20.4955997467041,
            14.594499588012695
          ]
        },
        {
          "atom_index": 18386,
          "name": "N7",
          "element": "N",
          "coord": [
            25.45829963684082,
            20.418899536132812,
            14.684200286865234
          ]
        },
        {
          "atom_index": 18387,
          "name": "C5",
          "element": "C",
          "coord": [
            25.35140037536621,
            20.36400032043457,
            14.753100395202637
          ]
        },
        {
          "atom_index": 18388,
          "name": "C6",
          "element": "C",
          "coord": [
            25.34779930114746,
            20.273099899291992,
            14.861700057983398
          ]
        },
        {
          "atom_index": 18389,
          "name": "O6",
          "element": "O",
          "coord": [
            25.4414005279541,
            20.219999313354492,
            14.922599792480469
          ]
        },
        {
          "atom_index": 18390,
          "name": "N1",
          "element": "N",
          "coord": [
            25.216899871826172,
            20.24570083618164,
            14.898200035095215
          ]
        },
        {
          "atom_index": 18391,
          "name": "C2",
          "element": "C",
          "coord": [
            25.10610008239746,
            20.298999786376953,
            14.837699890136719
          ]
        },
        {
          "atom_index": 18392,
          "name": "N2",
          "element": "N",
          "coord": [
            24.988000869750977,
            20.263399124145508,
            14.885700225830078
          ]
        },
        {
          "atom_index": 18393,
          "name": "N3",
          "element": "N",
          "coord": [
            25.107500076293945,
            20.38319969177246,
            14.737500190734863
          ]
        },
        {
          "atom_index": 18394,
          "name": "C4",
          "element": "C",
          "coord": [
            25.232799530029297,
            20.410200119018555,
            14.701199531555176
          ]
        }
      ]
    },
    {
      "id": "A:857",
      "chain": "A",
      "resseq": 857,
      "icode": "",
      "resname": "G",
      "hetflag": " ",
      "sasa": 0.0,
      "atoms": [
        {
          "atom_index": 18395,
          "name": "P",
          "element": "P",
          "coord": [
            25.280899047851562,
            21.041400909423828,
            14.565799713134766
          ]
        },
        {
          "atom_index": 18396,
          "name": "OP1",
          "element": "O",
          "coord": [
            25.2716007232666,
            21.161500930786133,
            14.479399681091309
          ]
        },
        {
          "atom_index": 18397,
          "name": "OP2",
          "element": "O",
          "coord": [
            25.41349983215332,
            20.98259925842285,
            14.596199989318848
          ]
        },
        {
          "atom_index": 18398,
          "name": "O5'",
          "element": "O",
          "coord": [
            25.207599639892578,
            21.07309913635254,
            14.702899932861328
          ]
        },
        {
          "atom_index": 18399,
          "name": "C5'",
          "element": "C",
          "coord": [
            25.077299118041992,
            21.127899169921875,
            14.70110034942627
          ]
        },
        {
          "atom_index": 18400,
          "name": "C4'",
          "element": "C",
          "coord": [
            24.98430061340332,
            21.058500289916992,
            14.797100067138672
          ]
        },
        {
          "atom_index": 18401,
          "name": "O4'",
          "element": "O",
          "coord": [
            25.01020050048828,
            20.916000366210938,
            14.798600196838379
          ]
        },
        {
          "atom_index": 18402,
          "name": "C3'",
          "element": "C",
          "coord": [
            24.995899200439453,
            21.098499298095703,
            14.942899703979492
          ]
        },
        {
          "atom_index": 18403,
          "name": "O3'",
          "element": "O",
          "coord": [
            24.932899475097656,
            21.221900939941406,
            14.971400260925293
          ]
        },
        {
          "atom_index": 18404,
          "name": "C2'",
          "element": "C",
          "coord": [
            24.933399200439453,
            20.97920036315918,
            15.013999938964844
          ]
        },
        {
          "atom_index": 18405,
          "name": "O2'",
          "element": "O",
          "coord": [
            24.79199981689453,
            20.983999252319336,
            15.004799842834473
          ]
        },
        {
          "atom_index": 18406,
          "name": "C1'",
          "element": "C",
          "coord": [
            24.982900619506836,
            20.863800048828125,
            14.927000045776367
          ]
        },
        {
          "atom_index": 18407,
          "name": "N9",
          "element": "N",
          "coord": [
            25.105899810791016,
            20.80270004272461,
            14.98069953918457
          ]
        },
        {
          "atom_index": 18408,
          "name": "C8",
          "element": "C",
          "coord": [
            25.235200881958008,
            20.829700469970703,
            14.943499565124512
          ]
        },
        {
          "atom_index": 18409,
          "name": "N7",
          "element": "N",
          "coord": [
            25.323200225830078,
            20.759599685668945,
            15.009499549865723
          ]
        },
        {
          "atom_index": 18410,
          "name": "C5",
          "element": "C",
          "coord": [
            25.247499465942383,
            20.681800842285156,
            15.095399856567383
          ]
        },
        {
          "atom_index": 18411,
          "name": "C6",
          "element": "C",
          "coord": [
            25.287599563598633,
            20.585899353027344,
            15.191300392150879
          ]
        },
        {
          "atom_index": 18412,
          "name": "O6",
          "element": "O",
          "coord": [
            25.40180015563965,
            20.549299240112305,
            15.22029972076416
          ]
        },
        {
          "atom_index": 18413,
          "name": "N1",
          "element": "N",
          "coord": [
            25.17889976501465,
            20.530399322509766,
            15.256799697875977
          ]
        },
        {
          "atom_index": 18414,
          "name": "C2",
          "element": "C",
          "coord": [
            25.04840087890625,
            20.563100814819336,
            15.23270034790039
          ]
        },
        {
          "atom_index": 18415,
          "name": "N2",
          "element": "N",
          "coord": [
            24.957599639892578,
            20.49839973449707,
            15.30620002746582
          ]
        },
        {
          "atom_index": 18416,
          "name": "N3",
          "element": "N",
          "coord": [
            25.009199142456055,
            20.652099609375,
            15.143699645996094
          ]
        },
        {
          "atom_index": 18417,
          "name": "C4",
          "element": "C",
          "coord": [
            25.113399505615234,
            20.707199096679688,
            15.079000473022461
          ]
        }
      ]
    },
    {
      "id": "A:858",
      "chain": "A",
      "resseq": 858,
      "icode": "",
      "resname": "G",
      "hetflag": " ",
      "sasa": 0.0,
      "atoms": [
        {
          "atom_index": 18418,
          "name": "P",
          "element": "P",
          "coord": [
            25.01799964904785,
            21.357999801635742,
            14.969300270080566
          ]
        },
        {
          "atom_index": 18419,
          "name": "OP1",
          "element": "O",
          "coord": [
            24.991500854492188,
            21.42770004272461,
            14.84160041809082
          ]
        },
        {
          "atom_index": 18420,
          "name": "OP2",
          "element": "O",
          "coord": [
            25.157899856567383,
            21.32710075378418,
            15.008000373840332
          ]
        },
        {
          "atom_index": 18421,
          "name": "O5'",
          "element": "O",
          "coord": [
            24.954599380493164,
            21.443199157714844,
            15.086799621582031
          ]
        },
        {
          "atom_index": 18422,
          "name": "C5'",
          "element": "C",
          "coord": [
            25.0221004486084,
            21.454500198364258,
            15.211099624633789
          ]
        },
        {
          "atom_index": 18423,
          "name": "C4'",
          "element": "C",
          "coord": [
            24.986299514770508,
            21.341999053955078,
            15.304499626159668
          ]
        },
        {
          "atom_index": 18424,
          "name": "O4'",
          "element": "O",
          "coord": [
            25.049999237060547,
            21.219200134277344,
            15.259300231933594
          ]
        },
        {
          "atom_index": 18425,
          "name": "C3'",
          "element": "C",
          "coord": [
            25.032100677490234,
            21.36240005493164,
            15.4483003616333
          ]
        },
        {
          "atom_index": 18426,
          "name": "O3'",
          "element": "O",
          "coord": [
            24.938899993896484,
            21.29990005493164,
            15.535799980163574
          ]
        },
        {
          "atom_index": 18427,
          "name": "C2'",
          "element": "C",
          "coord": [
            25.16320037841797,
            21.28569984436035,
            15.452199935913086
          ]
        },
        {
          "atom_index": 18428,
          "name": "O2'",
          "element": "O",
          "coord": [
            25.202999114990234,
            21.244400024414062,
            15.581100463867188
          ]
        },
        {
          "atom_index": 18429,
          "name": "C1'",
          "element": "C",
          "coord": [
            25.13010025024414,
            21.167200088500977,
            15.363200187683105
          ]
        },
        {
          "atom_index": 18430,
          "name": "N9",
          "element": "N",
          "coord": [
            25.246400833129883,
            21.099899291992188,
            15.305800437927246
          ]
        },
        {
          "atom_index": 18431,
          "name": "C8",
          "element": "C",
          "coord": [
            25.32029914855957,
            21.13409996032715,
            15.19540023803711
          ]
        },
        {
          "atom_index": 18432,
          "name": "N7",
          "element": "N",
          "coord": [
            25.417299270629883,
            21.049800872802734,
            15.171899795532227
          ]
        },
        {
          "atom_index": 18433,
          "name": "C5",
          "element": "C",
          "coord": [
            25.406099319458008,
            20.954500198364258,
            15.27239990234375
          ]
        },
        {
          "atom_index": 18434,
          "name": "C6",
          "element": "C",
          "coord": [
            25.482999801635742,
            20.838899612426758,
            15.300200462341309
          ]
        },
        {
          "atom_index": 18435,
          "name": "O6",
          "element": "O",
          "coord": [
            25.58049964904785,
            20.79450035095215,
            15.23900032043457
          ]
        },
        {
          "atom_index": 18436,
          "name": "N1",
          "element": "N",
          "coord": [
            25.435800552368164,
            20.7716007232666,
            15.412400245666504
          ]
        },
        {
          "atom_index": 18437,
          "name": "C2",
          "element": "C",
          "coord": [
            25.32830047607422,
            20.810100555419922,
            15.48859977722168
          ]
        },
        {
          "atom_index": 18438,
          "name": "N2",
          "element": "N",
          "coord": [
            25.29759979248047,
            20.732999801635742,
            15.593700408935547
          ]
        },
        {
          "atom_index": 18439,
          "name": "N3",
          "element": "N",
          "coord": [
            25.256500244140625,
            20.91790008544922,
            15.464300155639648
          ]
        },
        {
          "atom_index": 18440,
          "name": "C4",
          "element": "C",
          "coord": [
            25.300600051879883,
            20.98430061340332,
            15.355500221252441
          ]
        }
      ]
    },
    {
      "id": "A:859",
      "chain": "A",
      "resseq": 859,
      "icode": "",
      "resname": "G",
      "hetflag": " ",
      "sasa": 0.0,
      "atoms": [
        {
          "atom_index": 18441,
          "name": "P",
          "element": "P",
          "coord": [
            24.8346004486084,
            21.390199661254883,
            15.616800308227539
          ]
        },
        {
          "atom_index": 18442,
          "name": "OP1",
          "element": "O",
          "coord": [
            24.797100067138672,
            21.32029914855957,
            15.742199897766113
          ]
        },
        {
          "atom_index": 18443,
          "name": "OP2",
          "element": "O",
          "coord": [
            24.728700637817383,
            21.430299758911133,
            15.52079963684082
          ]
        },
        {
          "atom_index": 18444,
          "name": "O5'",
          "element": "O",
          "coord": [
            24.921100616455078,
            21.518199920654297,
            15.654600143432617
          ]
        },
        {
          "atom_index": 18445,
          "name": "C5'",
          "element": "C",
          "coord": [
            24.9424991607666,
            21.554800033569336,
            15.790300369262695
          ]
        },
        {
          "atom_index": 18446,
          "name": "C4'",
          "element": "C",
          "coord": [
            25.06410026550293,
            21.487199783325195,
            15.848299980163574
          ]
        },
        {
          "atom_index": 18447,
          "name": "O4'",
          "element": "O",
          "coord": [
            25.15399932861328,
            21.4512996673584,
            15.740799903869629
          ]
        },
        {
          "atom_index": 18448,
          "name": "C3'",
          "element": "C",
          "coord": [
            25.144800186157227,
            21.572099685668945,
            15.945500373840332
          ]
        },
        {
          "atom_index": 18449,
          "name": "O3'",
          "element": "O",
          "coord": [
            25.199100494384766,
            21.4906005859375,
            16.04840087890625
          ]
        },
        {
          "atom_index": 18450,
          "name": "C2'",
          "element": "C",
          "coord": [
            25.25779914855957,
            21.625999450683594,
            15.859000205993652
          ]
        },
        {
          "atom_index": 18451,
          "name": "O2'",
          "element": "O",
          "coord": [
            25.375900268554688,
            21.65570068359375,
            15.93019962310791
          ]
        },
        {
          "atom_index": 18452,
          "name": "C1'",
          "element": "C",
          "coord": [
            25.27989959716797,
            21.511899948120117,
            15.760700225830078
          ]
        },
        {
          "atom_index": 18453,
          "name": "N9",
          "element": "N",
          "coord": [
            25.326900482177734,
            21.557100296020508,
            15.63010025024414
          ]
        },
        {
          "atom_index": 18454,
          "name": "C8",
          "element": "C",
          "coord": [
            25.25659942626953,
            21.634300231933594,
            15.541199684143066
          ]
        },
        {
          "atom_index": 18455,
          "name": "N7",
          "element": "N",
          "coord": [
            25.322999954223633,
            21.659500122070312,
            15.43220043182373
          ]
        },
        {
          "atom_index": 18456,
          "name": "C5",
          "element": "C",
          "coord": [
            25.443599700927734,
            21.594499588012695,
            15.450699806213379
          ]
        },
        {
          "atom_index": 18457,
          "name": "C6",
          "element": "C",
          "coord": [
            25.555700302124023,
            21.5856990814209,
            15.366100311279297
          ]
        },
        {
          "atom_index": 18458,
          "name": "O6",
          "element": "O",
          "coord": [
            25.57040023803711,
            21.635900497436523,
            15.254400253295898
          ]
        },
        {
          "atom_index": 18459,
          "name": "N1",
          "element": "N",
          "coord": [
            25.65690040588379,
            21.50979995727539,
            15.423199653625488
          ]
        },
        {
          "atom_index": 18460,
          "name": "C2",
          "element": "C",
          "coord": [
            25.650999069213867,
            21.449800491333008,
            15.545999526977539
          ]
        },
        {
          "atom_index": 18461,
          "name": "N2",
          "element": "N",
          "coord": [
            25.758899688720703,
            21.38089942932129,
            15.583900451660156
          ]
        },
        {
          "atom_index": 18462,
          "name": "N3",
          "element": "N",
          "coord": [
            25.547000885009766,
            21.457199096679688,
            15.626199722290039
          ]
        },
        {
          "atom_index": 18463,
          "name": "C4",
          "element": "C",
          "coord": [
            25.447799682617188,
            21.530399322509766,
            15.572099685668945
          ]
        }
      ]
    },
    {
      "id": "A:860",
      "chain": "A",
      "resseq": 860,
      "icode": "",
      "resname": "U",
      "hetflag": " ",
      "sasa": 0.0,
      "atoms": [
        {
          "atom_index": 18464,
          "name": "P",
          "element": "P",
          "coord": [
            25.218299865722656,
            21.552799224853516,
            16.194499969482422
          ]
        },
        {
          "atom_index": 18465,
          "name": "OP1",
          "element": "O",
          "coord": [
            25.090700149536133,
            21.61709976196289,
            16.233600616455078
          ]
        },
        {
          "atom_index": 18466,
          "name": "OP2",
          "element": "O",
          "coord": [
            25.34280014038086,
            21.632999420166016,
            16.191299438476562
          ]
        },
        {
          "atom_index": 18467,
          "name": "O5'",
          "element": "O",
          "coord": [
            25.24340057373047,
            21.426599502563477,
            16.287599563598633
          ]
        },
        {
          "atom_index": 18468,
          "name": "C5'",
          "element": "C",
          "coord": [
            25.33609962463379,
            21.43429946899414,
            16.394399642944336
          ]
        },
        {
          "atom_index": 18469,
          "name": "C4'",
          "element": "C",
          "coord": [
            25.3705997467041,
            21.297700881958008,
            16.445899963378906
          ]
        },
        {
          "atom_index": 18470,
          "name": "O4'",
          "element": "O",
          "coord": [
            25.35689926147461,
            21.202299118041992,
            16.33810043334961
          ]
        },
        {
          "atom_index": 18471,
          "name": "C3'",
          "element": "C",
          "coord": [
            25.513500213623047,
            21.279199600219727,
            16.494699478149414
          ]
        },
        {
          "atom_index": 18472,
          "name": "O3'",
          "element": "O",
          "coord": [
            25.53179931640625,
            21.32270050048828,
            16.628400802612305
          ]
        },
        {
          "atom_index": 18473,
          "name": "C2'",
          "element": "C",
          "coord": [
            25.535600662231445,
            21.129899978637695,
            16.477100372314453
          ]
        },
        {
          "atom_index": 18474,
          "name": "O2'",
          "element": "O",
          "coord": [
            25.479400634765625,
            21.058700561523438,
            16.586200714111328
          ]
        },
        {
          "atom_index": 18475,
          "name": "C1'",
          "element": "C",
          "coord": [
            25.452999114990234,
            21.100400924682617,
            16.351499557495117
          ]
        },
        {
          "atom_index": 18476,
          "name": "N1",
          "element": "N",
          "coord": [
            25.53459930419922,
            21.094200134277344,
            16.22800064086914
          ]
        },
        {
          "atom_index": 18477,
          "name": "C2",
          "element": "C",
          "coord": [
            25.598899841308594,
            20.975900650024414,
            16.201200485229492
          ]
        },
        {
          "atom_index": 18478,
          "name": "O2",
          "element": "O",
          "coord": [
            25.592199325561523,
            20.878400802612305,
            16.273500442504883
          ]
        },
        {
          "atom_index": 18479,
          "name": "N3",
          "element": "N",
          "coord": [
            25.672199249267578,
            20.975000381469727,
            16.086000442504883
          ]
        },
        {
          "atom_index": 18480,
          "name": "C4",
          "element": "C",
          "coord": [
            25.687700271606445,
            21.077499389648438,
            15.996199607849121
          ]
        },
        {
          "atom_index": 18481,
          "name": "O4",
          "element": "O",
          "coord": [
            25.757600784301758,
            21.060199737548828,
            15.896699905395508
          ]
        },
        {
          "atom_index": 18482,
          "name": "C5",
          "element": "C",
          "coord": [
            25.617799758911133,
            21.196500778198242,
            16.03019905090332
          ]
        },
        {
          "atom_index": 18483,
          "name": "C6",
          "element": "C",
          "coord": [
            25.545499801635742,
            21.20050048828125,
            16.142000198364258
          ]
        }
      ]
    },
    {
      "id": "A:861",
      "chain": "A",
      "resseq": 861,
      "icode": "",
      "resname": "A",
      "hetflag": " ",
      "sasa": 0.0,
      "atoms": [
        {
          "atom_index": 18484,
          "name": "P",
          "element": "P",
          "coord": [
            25.672300338745117,
            21.38409996032715,
            16.67639923095703
          ]
        },
        {
          "atom_index": 18485,
          "name": "OP1",
          "element": "O",
          "coord": [
            25.67060089111328,
            21.399700164794922,
            16.823400497436523
          ]
        },
        {
          "atom_index": 18486,
          "name": "OP2",
          "element": "O",
          "coord": [
            25.70560073852539,
            21.49959945678711,
            16.590099334716797
          ]
        },
        {
          "atom_index": 18487,
          "name": "O5'",
          "element": "O",
          "coord": [
            25.776899337768555,
            21.268600463867188,
            16.64780044555664
          ]
        },
        {
          "atom_index": 18488,
          "name": "C5'",
          "element": "C",
          "coord": [
            25.803199768066406,
            21.168100357055664,
            16.744199752807617
          ]
        },
        {
          "atom_index": 18489,
          "name": "C4'",
          "element": "C",
          "coord": [
            25.933900833129883,
            21.10059928894043,
            16.713499069213867
          ]
        },
        {
          "atom_index": 18490,
          "name": "O4'",
          "element": "O",
          "coord": [
            25.920000076293945,
            21.026599884033203,
            16.589599609375
          ]
        },
        {
          "atom_index": 18491,
          "name": "C3'",
          "element": "C",
          "coord": [
            26.049699783325195,
            21.19610023498535,
            16.688600540161133
          ]
        },
        {
          "atom_index": 18492,
          "name": "O3'",
          "element": "O",
          "coord": [
            26.116100311279297,
            21.233999252319336,
            16.808000564575195
          ]
        },
        {
          "atom_index": 18493,
          "name": "C2'",
          "element": "C",
          "coord": [
            26.13800048828125,
            21.119300842285156,
            16.591699600219727
          ]
        },
        {
          "atom_index": 18494,
          "name": "O2'",
          "element": "O",
          "coord": [
            26.218000411987305,
            21.024900436401367,
            16.660999298095703
          ]
        },
        {
          "atom_index": 18495,
          "name": "C1'",
          "element": "C",
          "coord": [
            26.034400939941406,
            21.04330062866211,
            16.5093994140625
          ]
        },
        {
          "atom_index": 18496,
          "name": "N9",
          "element": "N",
          "coord": [
            25.993999481201172,
            21.117399215698242,
            16.388900756835938
          ]
        },
        {
          "atom_index": 18497,
          "name": "C8",
          "element": "C",
          "coord": [
            25.869699478149414,
            21.16790008544922,
            16.36389923095703
          ]
        },
        {
          "atom_index": 18498,
          "name": "N7",
          "element": "N",
          "coord": [
            25.858999252319336,
            21.22949981689453,
            16.249500274658203
          ]
        },
        {
          "atom_index": 18499,
          "name": "C5",
          "element": "C",
          "coord": [
            25.98509979248047,
            21.21809959411621,
            16.19529914855957
          ]
        },
        {
          "atom_index": 18500,
          "name": "C6",
          "element": "C",
          "coord": [
            26.039199829101562,
            21.26289939880371,
            16.074600219726562
          ]
        },
        {
          "atom_index": 18501,
          "name": "N6",
          "element": "N",
          "coord": [
            25.9689998626709,
            21.330799102783203,
            15.984299659729004
          ]
        },
        {
          "atom_index": 18502,
          "name": "N1",
          "element": "N",
          "coord": [
            26.168699264526367,
            21.23579978942871,
            16.048900604248047
          ]
        },
        {
          "atom_index": 18503,
          "name": "C2",
          "element": "C",
          "coord": [
            26.23900032043457,
            21.167699813842773,
            16.13990020751953
          ]
        },
        {
          "atom_index": 18504,
          "name": "N3",
          "element": "N",
          "coord": [
            26.19860076904297,
            21.120399475097656,
            16.257400512695312
          ]
        },
        {
          "atom_index": 18505,
          "name": "C4",
          "element": "C",
          "coord": [
            26.069700241088867,
            21.14929962158203,
            16.279399871826172
          ]
        }
      ]
    },
    {
      "id": "A:862",
      "chain": "A",
      "resseq": 862,
      "icode": "",
      "resname": "G",
      "hetflag": " ",
      "sasa": 0.0,
      "atoms": [
        {
          "atom_index": 18506,
          "name": "P",
          "element": "P",
          "coord": [
            26.1343994140625,
            21.38920021057129,
            16.845600128173828
          ]
        },
        {
          "atom_index": 18507,
          "name": "OP1",
          "element": "O",
          "coord": [
            26.180299758911133,
            21.396799087524414,
            16.986299514770508
          ]
        },
        {
          "atom_index": 18508,
          "name": "OP2",
          "element": "O",
          "coord": [
            26.01180076599121,
            21.46150016784668,
            16.8031005859375
          ]
        },
        {
          "atom_index": 18509,
          "name": "O5'",
          "element": "O",
          "coord": [
            26.256399154663086,
            21.436599731445312,
            16.755300521850586
          ]
        },
        {
          "atom_index": 18510,
          "name": "C5'",
          "element": "C",
          "coord": [
            26.38010025024414,
            21.36720085144043,
            16.75860023498535
          ]
        },
        {
          "atom_index": 18511,
          "name": "C4'",
          "element": "C",
          "coord": [
            26.454500198364258,
            21.381799697875977,
            16.628599166870117
          ]
        },
        {
          "atom_index": 18512,
          "name": "O4'",
          "element": "O",
          "coord": [
            26.364999771118164,
            21.354799270629883,
            16.51849937438965
          ]
        },
        {
          "atom_index": 18513,
          "name": "C3'",
          "element": "C",
          "coord": [
            26.50979995727539,
            21.520299911499023,
            16.59950065612793
          ]
        },
        {
          "atom_index": 18514,
          "name": "O3'",
          "element": "O",
          "coord": [
            26.636499404907227,
            21.5398006439209,
            16.659799575805664
          ]
        },
        {
          "atom_index": 18515,
          "name": "C2'",
          "element": "C",
          "coord": [
            26.51580047607422,
            21.523799896240234,
            16.447500228881836
          ]
        },
        {
          "atom_index": 18516,
          "name": "O2'",
          "element": "O",
          "coord": [
            26.633399963378906,
            21.4591007232666,
            16.40180015563965
          ]
        },
        {
          "atom_index": 18517,
          "name": "C1'",
          "element": "C",
          "coord": [
            26.396699905395508,
            21.436899185180664,
            16.408899307250977
          ]
        },
        {
          "atom_index": 18518,
          "name": "N9",
          "element": "N",
          "coord": [
            26.276599884033203,
            21.513099670410156,
            16.37150001525879
          ]
        },
        {
          "atom_index": 18519,
          "name": "C8",
          "element": "C",
          "coord": [
            26.157400131225586,
            21.505399703979492,
            16.437700271606445
          ]
        },
        {
          "atom_index": 18520,
          "name": "N7",
          "element": "N",
          "coord": [
            26.06410026550293,
            21.57859992980957,
            16.38479995727539
          ]
        },
        {
          "atom_index": 18521,
          "name": "C5",
          "element": "C",
          "coord": [
            26.12540054321289,
            21.637100219726562,
            16.27589988708496
          ]
        },
        {
          "atom_index": 18522,
          "name": "C6",
          "element": "C",
          "coord": [
            26.072099685668945,
            21.726299285888672,
            16.18090057373047
          ]
        },
        {
          "atom_index": 18523,
          "name": "O6",
          "element": "O",
          "coord": [
            25.95789909362793,
            21.771400451660156,
            16.17690086364746
          ]
        },
        {
          "atom_index": 18524,
          "name": "N1",
          "element": "N",
          "coord": [
            26.16550064086914,
            21.7632999420166,
            16.0851993560791
          ]
        },
        {
          "atom_index": 18525,
          "name": "C2",
          "element": "C",
          "coord": [
            26.294599533081055,
            21.7185001373291,
            16.08169937133789
          ]
        },
        {
          "atom_index": 18526,
          "name": "N2",
          "element": "N",
          "coord": [
            26.37070083618164,
            21.76490020751953,
            15.981200218200684
          ]
        },
        {
          "atom_index": 18527,
          "name": "N3",
          "element": "N",
          "coord": [
            26.345600128173828,
            21.63450050354004,
            16.170700073242188
          ]
        },
        {
          "atom_index": 18528,
          "name": "C4",
          "element": "C",
          "coord": [
            26.25629997253418,
            21.597700119018555,
            16.264799118041992
          ]
        }
      ]
    },
    {
      "id": "A:863",
      "chain": "A",
      "resseq": 863,
      "icode": "",
      "resname": "A",
      "hetflag": " ",
      "sasa": 0.0,
      "atoms": [
        {
          "atom_index": 18529,
          "name": "P",
          "element": "P",
          "coord": [
            26.679399490356445,
            21.6825008392334,
            16.71940040588379
          ]
        },
        {
          "atom_index": 18530,
          "name": "OP1",
          "element": "O",
          "coord": [
            26.82430076599121,
            21.67530059814453,
            16.74880027770996
          ]
        },
        {
          "atom_index": 18531,
          "name": "OP2",
          "element": "O",
          "coord": [
            26.584699630737305,
            21.718599319458008,
            16.827800750732422
          ]
        },
        {
          "atom_index": 18532,
          "name": "O5'",
          "element": "O",
          "coord": [
            26.660200119018555,
            21.78350067138672,
            16.59760093688965
          ]
        },
        {
          "atom_index": 18533,
          "name": "C5'",
          "element": "C",
          "coord": [
            26.762800216674805,
            21.801799774169922,
            16.50149917602539
          ]
        },
        {
          "atom_index": 18534,
          "name": "C4'",
          "element": "C",
          "coord": [
            26.71579933166504,
            21.887300491333008,
            16.386899948120117
          ]
        },
        {
          "atom_index": 18535,
          "name": "O4'",
          "element": "O",
          "coord": [
            26.58639907836914,
            21.842100143432617,
            16.342899322509766
          ]
        },
        {
          "atom_index": 18536,
          "name": "C3'",
          "element": "C",
          "coord": [
            26.695999145507812,
            22.034799575805664,
            16.416799545288086
          ]
        },
        {
          "atom_index": 18537,
          "name": "O3'",
          "element": "O",
          "coord": [
            26.8174991607666,
            22.106599807739258,
            16.40399932861328
          ]
        },
        {
          "atom_index": 18538,
          "name": "C2'",
          "element": "C",
          "coord": [
            26.59269905090332,
            22.077999114990234,
            16.313600540161133
          ]
        },
        {
          "atom_index": 18539,
          "name": "O2'",
          "element": "O",
          "coord": [
            26.65690040588379,
            22.115400314331055,
            16.193099975585938
          ]
        },
        {
          "atom_index": 18540,
          "name": "C1'",
          "element": "C",
          "coord": [
            26.51409912109375,
            21.949600219726562,
            16.288799285888672
          ]
        },
        {
          "atom_index": 18541,
          "name": "N9",
          "element": "N",
          "coord": [
            26.37849998474121,
            21.948299407958984,
            16.34589958190918
          ]
        },
        {
          "atom_index": 18542,
          "name": "C8",
          "element": "C",
          "coord": [
            26.340900421142578,
            21.876800537109375,
            16.45599937438965
          ]
        },
        {
          "atom_index": 18543,
          "name": "N7",
          "element": "N",
          "coord": [
            26.213899612426758,
            21.887699127197266,
            16.484800338745117
          ]
        },
        {
          "atom_index": 18544,
          "name": "C5",
          "element": "C",
          "coord": [
            26.164199829101562,
            21.970500946044922,
            16.385700225830078
          ]
        },
        {
          "atom_index": 18545,
          "name": "C6",
          "element": "C",
          "coord": [
            26.03510093688965,
            22.019399642944336,
            16.360700607299805
          ]
        },
        {
          "atom_index": 18546,
          "name": "N6",
          "element": "N",
          "coord": [
            25.931800842285156,
            21.989599227905273,
            16.43869972229004
          ]
        },
        {
          "atom_index": 18547,
          "name": "N1",
          "element": "N",
          "coord": [
            26.014799118041992,
            22.099899291992188,
            16.25429916381836
          ]
        },
        {
          "atom_index": 18548,
          "name": "C2",
          "element": "C",
          "coord": [
            26.120399475097656,
            22.12809944152832,
            16.176700592041016
          ]
        },
        {
          "atom_index": 18549,
          "name": "N3",
          "element": "N",
          "coord": [
            26.247499465942383,
            22.087900161743164,
            16.190500259399414
          ]
        },
        {
          "atom_index": 18550,
          "name": "C4",
          "element": "C",
          "coord": [
            26.263599395751953,
            22.007999420166016,
            16.297700881958008
          ]
        }
      ]
    },
    {
      "id": "A:864",
      "chain": "A",
      "resseq": 864,
      "icode": "",
      "resname": "G",
      "hetflag": " ",
      "sasa": 0.0,
      "atoms": [
        {
          "atom_index": 18551,
          "name": "P",
          "element": "P",
          "coord": [
            26.839099884033203,
            22.247699737548828,
            16.477399826049805
          ]
        },
        {
          "atom_index": 18552,
          "name": "OP1",
          "element": "O",
          "coord": [
            26.981399536132812,
            22.287099838256836,
            16.46299934387207
          ]
        },
        {
          "atom_index": 18553,
          "name": "OP2",
          "element": "O",
          "coord": [
            26.776399612426758,
            22.23819923400879,
            16.61090087890625
          ]
        },
        {
          "atom_index": 18554,
          "name": "O5'",
          "element": "O",
          "coord": [
            26.753799438476562,
            22.35110092163086,
            16.391799926757812
          ]
        },
        {
          "atom_index": 18555,
          "name": "C5'",
          "element": "C",
          "coord": [
            26.803699493408203,
            22.404499053955078,
            16.27039909362793
          ]
        },
        {
          "atom_index": 18556,
          "name": "C4'",
          "element": "C",
          "coord": [
            26.69499969482422,
            22.475799560546875,
            16.194599151611328
          ]
        },
        {
          "atom_index": 18557,
          "name": "O4'",
          "element": "O",
          "coord": [
            26.578500747680664,
            22.39109992980957,
            16.18790054321289
          ]
        },
        {
          "atom_index": 18558,
          "name": "C3'",
          "element": "C",
          "coord": [
            26.645000457763672,
            22.60460090637207,
            16.257400512695312
          ]
        },
        {
          "atom_index": 18559,
          "name": "O3'",
          "element": "O",
          "coord": [
            26.725200653076172,
            22.71489906311035,
            16.21969985961914
          ]
        },
        {
          "atom_index": 18560,
          "name": "C2'",
          "element": "C",
          "coord": [
            26.502199172973633,
            22.615100860595703,
            16.206199645996094
          ]
        },
        {
          "atom_index": 18561,
          "name": "O2'",
          "element": "O",
          "coord": [
            26.500099182128906,
            22.67259979248047,
            16.07670021057129
          ]
        },
        {
          "atom_index": 18562,
          "name": "C1'",
          "element": "C",
          "coord": [
            26.461700439453125,
            22.468599319458008,
            16.194000244140625
          ]
        },
        {
          "atom_index": 18563,
          "name": "N9",
          "element": "N",
          "coord": [
            26.380699157714844,
            22.41950035095215,
            16.306100845336914
          ]
        },
        {
          "atom_index": 18564,
          "name": "C8",
          "element": "C",
          "coord": [
            26.42340087890625,
            22.3617000579834,
            16.422300338745117
          ]
        },
        {
          "atom_index": 18565,
          "name": "N7",
          "element": "N",
          "coord": [
            26.324899673461914,
            22.324600219726562,
            16.499300003051758
          ]
        },
        {
          "atom_index": 18566,
          "name": "C5",
          "element": "C",
          "coord": [
            26.210599899291992,
            22.359500885009766,
            16.429000854492188
          ]
        },
        {
          "atom_index": 18567,
          "name": "C6",
          "element": "C",
          "coord": [
            26.073400497436523,
            22.345600128173828,
            16.46109962463379
          ]
        },
        {
          "atom_index": 18568,
          "name": "O6",
          "element": "O",
          "coord": [
            26.021900177001953,
            22.297300338745117,
            16.56209945678711
          ]
        },
        {
          "atom_index": 18569,
          "name": "N1",
          "element": "N",
          "coord": [
            25.99220085144043,
            22.395299911499023,
            16.36050033569336
          ]
        },
        {
          "atom_index": 18570,
          "name": "C2",
          "element": "C",
          "coord": [
            26.038000106811523,
            22.451400756835938,
            16.244600296020508
          ]
        },
        {
          "atom_index": 18571,
          "name": "N2",
          "element": "N",
          "coord": [
            25.946199417114258,
            22.494400024414062,
            16.159000396728516
          ]
        },
        {
          "atom_index": 18572,
          "name": "N3",
          "element": "N",
          "coord": [
            26.16469955444336,
            22.465200424194336,
            16.212799072265625
          ]
        },
        {
          "atom_index": 18573,
          "name": "C4",
          "element": "C",
          "coord": [
            26.24449920654297,
            22.417699813842773,
            16.309499740600586
          ]
        }
      ]
    },
    {
      "id": "A:865",
      "chain": "A",
      "resseq": 865,
      "icode": "",
      "resname": "C",
      "hetflag": " ",
      "sasa": 0.0,
      "atoms": [
        {
          "atom_index": 18574,
          "name": "P",
          "element": "P",
          "coord": [
            26.747900009155273,
            22.837900161743164,
            16.319799423217773
          ]
        },
        {
          "atom_index": 18575,
          "name": "OP1",
          "element": "O",
          "coord": [
            26.846799850463867,
            22.928300857543945,
            16.256200790405273
          ]
        },
        {
          "atom_index": 18576,
          "name": "OP2",
          "element": "O",
          "coord": [
            26.776899337768555,
            22.782699584960938,
            16.454500198364258
          ]
        },
        {
          "atom_index": 18577,
          "name": "O5'",
          "element": "O",
          "coord": [
            26.60650062561035,
            22.911399841308594,
            16.321699142456055
          ]
        },
        {
          "atom_index": 18578,
          "name": "C5'",
          "element": "C",
          "coord": [
            26.584400177001953,
            23.029399871826172,
            16.24519920349121
          ]
        },
        {
          "atom_index": 18579,
          "name": "C4'",
          "element": "C",
          "coord": [
            26.454700469970703,
            23.023700714111328,
            16.168399810791016
          ]
        },
        {
          "atom_index": 18580,
          "name": "O4'",
          "element": "O",
          "coord": [
            26.371299743652344,
            22.91819953918457,
            16.222700119018555
          ]
        },
        {
          "atom_index": 18581,
          "name": "C3'",
          "element": "C",
          "coord": [
            26.37070083618164,
            23.150800704956055,
            16.1742000579834
          ]
        },
        {
          "atom_index": 18582,
          "name": "O3'",
          "element": "O",
          "coord": [
            26.299400329589844,
            23.166099548339844,
            16.051599502563477
          ]
        },
        {
          "atom_index": 18583,
          "name": "C2'",
          "element": "C",
          "coord": [
            26.27239990234375,
            23.12030029296875,
            16.286300659179688
          ]
        },
        {
          "atom_index": 18584,
          "name": "O2'",
          "element": "O",
          "coord": [
            26.15239906311035,
            23.194000244140625,
            16.280399322509766
          ]
        },
        {
          "atom_index": 18585,
          "name": "C1'",
          "element": "C",
          "coord": [
            26.247600555419922,
            22.972000122070312,
            16.26420021057129
          ]
        },
        {
          "atom_index": 18586,
          "name": "N1",
          "element": "N",
          "coord": [
            26.20479965209961,
            22.899099349975586,
            16.383800506591797
          ]
        },
        {
          "atom_index": 18587,
          "name": "C2",
          "element": "C",
          "coord": [
            26.069299697875977,
            22.874900817871094,
            16.402099609375
          ]
        },
        {
          "atom_index": 18588,
          "name": "O2",
          "element": "O",
          "coord": [
            25.98940086364746,
            22.91819953918457,
            16.318099975585938
          ]
        },
        {
          "atom_index": 18589,
          "name": "N3",
          "element": "N",
          "coord": [
            26.029499053955078,
            22.80590057373047,
            16.511199951171875
          ]
        },
        {
          "atom_index": 18590,
          "name": "C4",
          "element": "C",
          "coord": [
            26.1200008392334,
            22.761699676513672,
            16.598600387573242
          ]
        },
        {
          "atom_index": 18591,
          "name": "N4",
          "element": "N",
          "coord": [
            26.076900482177734,
            22.69420051574707,
            16.70479965209961
          ]
        },
        {
          "atom_index": 18592,
          "name": "C5",
          "element": "C",
          "coord": [
            26.259000778198242,
            22.78459930419922,
            16.581600189208984
          ]
        },
        {
          "atom_index": 18593,
          "name": "C6",
          "element": "C",
          "coord": [
            26.29669952392578,
            22.85300064086914,
            16.47319984436035
          ]
        }
      ]
    },
    {
      "id": "A:866",
      "chain": "A",
      "resseq": 866,
      "icode": "",
      "resname": "A",
      "hetflag": " ",
      "sasa": 0.0,
      "atoms": [
        {
          "atom_index": 18594,
          "name": "P",
          "element": "P",
          "coord": [
            26.289100646972656,
            23.31089973449707,
            15.983099937438965
          ]
        },
        {
          "atom_index": 18595,
          "name": "OP1",
          "element": "O",
          "coord": [
            26.422100067138672,
            23.343900680541992,
            15.925999641418457
          ]
        },
        {
          "atom_index": 18596,
          "name": "OP2",
          "element": "O",
          "coord": [
            26.224199295043945,
            23.40250015258789,
            16.080299377441406
          ]
        },
        {
          "atom_index": 18597,
          "name": "O5'",
          "element": "O",
          "coord": [
            26.187400817871094,
            23.2908992767334,
            15.86240005493164
          ]
        },
        {
          "atom_index": 18598,
          "name": "C5'",
          "element": "C",
          "coord": [
            26.146299362182617,
            23.40180015563965,
            15.783900260925293
          ]
        },
        {
          "atom_index": 18599,
          "name": "C4'",
          "element": "C",
          "coord": [
            26.005800247192383,
            23.38450050354004,
            15.731800079345703
          ]
        },
        {
          "atom_index": 18600,
          "name": "O4'",
          "element": "O",
          "coord": [
            25.996700286865234,
            23.261699676513672,
            15.655200004577637
          ]
        },
        {
          "atom_index": 18601,
          "name": "C3'",
          "element": "C",
          "coord": [
            25.896699905395508,
            23.370899200439453,
            15.836799621582031
          ]
        },
        {
          "atom_index": 18602,
          "name": "O3'",
          "element": "O",
          "coord": [
            25.853500366210938,
            23.4955997467041,
            15.887999534606934
          ]
        },
        {
          "atom_index": 18603,
          "name": "C2'",
          "element": "C",
          "coord": [
            25.788000106811523,
            23.295499801635742,
            15.761899948120117
          ]
        },
        {
          "atom_index": 18604,
          "name": "O2'",
          "element": "O",
          "coord": [
            25.716800689697266,
            23.38290023803711,
            15.67590045928955
          ]
        },
        {
          "atom_index": 18605,
          "name": "C1'",
          "element": "C",
          "coord": [
            25.871200561523438,
            23.201000213623047,
            15.67609977722168
          ]
        },
        {
          "atom_index": 18606,
          "name": "N9",
          "element": "N",
          "coord": [
            25.89349937438965,
            23.072500228881836,
            15.743599891662598
          ]
        },
        {
          "atom_index": 18607,
          "name": "C8",
          "element": "C",
          "coord": [
            26.01020050048828,
            23.025100708007812,
            15.79699993133545
          ]
        },
        {
          "atom_index": 18608,
          "name": "N7",
          "element": "N",
          "coord": [
            25.999099731445312,
            22.90679931640625,
            15.851300239562988
          ]
        },
        {
          "atom_index": 18609,
          "name": "C5",
          "element": "C",
          "coord": [
            25.866300582885742,
            22.875099182128906,
            15.831399917602539
          ]
        },
        {
          "atom_index": 18610,
          "name": "C6",
          "element": "C",
          "coord": [
            25.790599822998047,
            22.76289939880371,
            15.86520004272461
          ]
        },
        {
          "atom_index": 18611,
          "name": "N6",
          "element": "N",
          "coord": [
            25.841100692749023,
            22.657499313354492,
            15.928400039672852
          ]
        },
        {
          "atom_index": 18612,
          "name": "N1",
          "element": "N",
          "coord": [
            25.659900665283203,
            22.761600494384766,
            15.831700325012207
          ]
        },
        {
          "atom_index": 18613,
          "name": "C2",
          "element": "C",
          "coord": [
            25.608600616455078,
            22.86680030822754,
            15.767000198364258
          ]
        },
        {
          "atom_index": 18614,
          "name": "N3",
          "element": "N",
          "coord": [
            25.67020034790039,
            22.97879981994629,
            15.730500221252441
          ]
        },
        {
          "atom_index": 18615,
          "name": "C4",
          "element": "C",
          "coord": [
            25.799699783325195,
            22.97599983215332,
            15.765800476074219
          ]
        }
      ]
    },
    {
      "id": "A:867",
      "chain": "A",
      "resseq": 867,
      "icode": "",
      "resname": "C",
      "hetflag": " ",
      "sasa": 0.0,
      "atoms": [
        {
          "atom_index": 18616,
          "name": "P",
          "element": "P",
          "coord": [
            25.788799285888672,
            23.504199981689453,
            16.034500122070312
          ]
        },
        {
          "atom_index": 18617,
          "name": "OP1",
          "element": "O",
          "coord": [
            25.787900924682617,
            23.646900177001953,
            16.075199127197266
          ]
        },
        {
          "atom_index": 18618,
          "name": "OP2",
          "element": "O",
          "coord": [
            25.85689926147461,
            23.40369987487793,
            16.119699478149414
          ]
        },
        {
          "atom_index": 18619,
          "name": "O5'",
          "element": "O",
          "coord": [
            25.638099670410156,
            23.457599639892578,
            16.013399124145508
          ]
        },
        {
          "atom_index": 18620,
          "name": "C5'",
          "element": "C",
          "coord": [
            25.550899505615234,
            23.53030014038086,
            15.928299903869629
          ]
        },
        {
          "atom_index": 18621,
          "name": "C4'",
          "element": "C",
          "coord": [
            25.41939926147461,
            23.4591007232666,
            15.909899711608887
          ]
        },
        {
          "atom_index": 18622,
          "name": "O4'",
          "element": "O",
          "coord": [
            25.44260025024414,
            23.32509994506836,
            15.85949993133545
          ]
        },
        {
          "atom_index": 18623,
          "name": "C3'",
          "element": "C",
          "coord": [
            25.337400436401367,
            23.437700271606445,
            16.035900115966797
          ]
        },
        {
          "atom_index": 18624,
          "name": "O3'",
          "element": "O",
          "coord": [
            25.261699676513672,
            23.552000045776367,
            16.070499420166016
          ]
        },
        {
          "atom_index": 18625,
          "name": "C2'",
          "element": "C",
          "coord": [
            25.25119972229004,
            23.317699432373047,
            16.0
          ]
        },
        {
          "atom_index": 18626,
          "name": "O2'",
          "element": "O",
          "coord": [
            25.140600204467773,
            23.35770034790039,
            15.92080020904541
          ]
        },
        {
          "atom_index": 18627,
          "name": "C1'",
          "element": "C",
          "coord": [
            25.34600067138672,
            23.236400604248047,
            15.911499977111816
          ]
        },
        {
          "atom_index": 18628,
          "name": "N1",
          "element": "N",
          "coord": [
            25.416400909423828,
            23.12649917602539,
            15.982799530029297
          ]
        },
        {
          "atom_index": 18629,
          "name": "C2",
          "element": "C",
          "coord": [
            25.350200653076172,
            23.012500762939453,
            16.031200408935547
          ]
        },
        {
          "atom_index": 18630,
          "name": "O2",
          "element": "O",
          "coord": [
            25.227399826049805,
            22.998300552368164,
            16.020200729370117
          ]
        },
        {
          "atom_index": 18631,
          "name": "N3",
          "element": "N",
          "coord": [
            25.42259979248047,
            22.91670036315918,
            16.093000411987305
          ]
        },
        {
          "atom_index": 18632,
          "name": "C4",
          "element": "C",
          "coord": [
            25.55419921875,
            22.928199768066406,
            16.106700897216797
          ]
        },
        {
          "atom_index": 18633,
          "name": "N4",
          "element": "N",
          "coord": [
            25.619199752807617,
            22.83009910583496,
            16.168699264526367
          ]
        },
        {
          "atom_index": 18634,
          "name": "C5",
          "element": "C",
          "coord": [
            25.624799728393555,
            23.041099548339844,
            16.0585994720459
          ]
        },
        {
          "atom_index": 18635,
          "name": "C6",
          "element": "C",
          "coord": [
            25.55229949951172,
            23.134899139404297,
            15.996899604797363
          ]
        }
      ]
    },
    {
      "id": "A:868",
      "chain": "A",
      "resseq": 868,
      "icode": "",
      "resname": "U",
      "hetflag": " ",
      "sasa": 0.0,
      "atoms": [
        {
          "atom_index": 18636,
          "name": "P",
          "element": "P",
          "coord": [
            25.2185001373291,
            23.57859992980957,
            16.22260093688965
          ]
        },
        {
          "atom_index": 18637,
          "name": "OP1",
          "element": "O",
          "coord": [
            25.165300369262695,
            23.716699600219727,
            16.22949981689453
          ]
        },
        {
          "atom_index": 18638,
          "name": "OP2",
          "element": "O",
          "coord": [
            25.331300735473633,
            23.539199829101562,
            16.310100555419922
          ]
        },
        {
          "atom_index": 18639,
          "name": "O5'",
          "element": "O",
          "coord": [
            25.097299575805664,
            23.478200912475586,
            16.24720001220703
          ]
        },
        {
          "atom_index": 18640,
          "name": "C5'",
          "element": "C",
          "coord": [
            24.977800369262695,
            23.52120018005371,
            16.31130027770996
          ]
        },
        {
          "atom_index": 18641,
          "name": "C4'",
          "element": "C",
          "coord": [
            24.921600341796875,
            23.412500381469727,
            16.39940071105957
          ]
        },
        {
          "atom_index": 18642,
          "name": "O4'",
          "element": "O",
          "coord": [
            24.978300094604492,
            23.28569984436035,
            16.35740089416504
          ]
        },
        {
          "atom_index": 18643,
          "name": "C3'",
          "element": "C",
          "coord": [
            24.957000732421875,
            23.421899795532227,
            16.547199249267578
          ]
        },
        {
          "atom_index": 18644,
          "name": "O3'",
          "element": "O",
          "coord": [
            24.87380027770996,
            23.510000228881836,
            16.620800018310547
          ]
        },
        {
          "atom_index": 18645,
          "name": "C2'",
          "element": "C",
          "coord": [
            24.9507999420166,
            23.276599884033203,
            16.59320068359375
          ]
        },
        {
          "atom_index": 18646,
          "name": "O2'",
          "element": "O",
          "coord": [
            24.816600799560547,
            23.2367000579834,
            16.616500854492188
          ]
        },
        {
          "atom_index": 18647,
          "name": "C1'",
          "element": "C",
          "coord": [
            25.002500534057617,
            23.203399658203125,
            16.469200134277344
          ]
        },
        {
          "atom_index": 18648,
          "name": "N1",
          "element": "N",
          "coord": [
            25.147600173950195,
            23.17259979248047,
            16.475200653076172
          ]
        },
        {
          "atom_index": 18649,
          "name": "C2",
          "element": "C",
          "coord": [
            25.18239974975586,
            23.05120086669922,
            16.527700424194336
          ]
        },
        {
          "atom_index": 18650,
          "name": "O2",
          "element": "O",
          "coord": [
            25.100400924682617,
            22.972400665283203,
            16.56920051574707
          ]
        },
        {
          "atom_index": 18651,
          "name": "N3",
          "element": "N",
          "coord": [
            25.315799713134766,
            23.024799346923828,
            16.5310001373291
          ]
        },
        {
          "atom_index": 18652,
          "name": "C4",
          "element": "C",
          "coord": [
            25.41659927368164,
            23.10540008544922,
            16.485700607299805
          ]
        },
        {
          "atom_index": 18653,
          "name": "O4",
          "element": "O",
          "coord": [
            25.533100128173828,
            23.067899703979492,
            16.495399475097656
          ]
        },
        {
          "atom_index": 18654,
          "name": "C5",
          "element": "C",
          "coord": [
            25.374300003051758,
            23.229999542236328,
            16.43280029296875
          ]
        },
        {
          "atom_index": 18655,
          "name": "C6",
          "element": "C",
          "coord": [
            25.244800567626953,
            23.257099151611328,
            16.428300857543945
          ]
        }
      ]
    },
    {
      "id": "A:869",
      "chain": "A",
      "resseq": 869,
      "icode": "",
      "resname": "G",
      "hetflag": " ",
      "sasa": 0.0,
      "atoms": [
        {
          "atom_index": 18656,
          "name": "P",
          "element": "P",
          "coord": [
            24.93790054321289,
            23.6018009185791,
            16.7362003326416
          ]
        },
        {
          "atom_index": 18657,
          "name": "OP1",
          "element": "O",
          "coord": [
            24.82740020751953,
            23.668699264526367,
            16.808399200439453
          ]
        },
        {
          "atom_index": 18658,
          "name": "OP2",
          "element": "O",
          "coord": [
            25.047800064086914,
            23.682600021362305,
            16.678199768066406
          ]
        },
        {
          "atom_index": 18659,
          "name": "O5'",
          "element": "O",
          "coord": [
            25.003599166870117,
            23.49720001220703,
            16.836599349975586
          ]
        },
        {
          "atom_index": 18660,
          "name": "C5'",
          "element": "C",
          "coord": [
            25.131000518798828,
            23.521099090576172,
            16.893999099731445
          ]
        },
        {
          "atom_index": 18661,
          "name": "C4'",
          "element": "C",
          "coord": [
            25.16629981994629,
            23.414400100708008,
            16.994300842285156
          ]
        },
        {
          "atom_index": 18662,
          "name": "O4'",
          "element": "O",
          "coord": [
            25.203399658203125,
            23.291900634765625,
            16.92639923095703
          ]
        },
        {
          "atom_index": 18663,
          "name": "C3'",
          "element": "C",
          "coord": [
            25.28510093688965,
            23.444299697875977,
            17.08340072631836
          ]
        },
        {
          "atom_index": 18664,
          "name": "O3'",
          "element": "O",
          "coord": [
            25.250499725341797,
            23.528799057006836,
            17.19179916381836
          ]
        },
        {
          "atom_index": 18665,
          "name": "C2'",
          "element": "C",
          "coord": [
            25.329999923706055,
            23.305099487304688,
            17.126100540161133
          ]
        },
        {
          "atom_index": 18666,
          "name": "O2'",
          "element": "O",
          "coord": [
            25.24679946899414,
            23.254899978637695,
            17.229299545288086
          ]
        },
        {
          "atom_index": 18667,
          "name": "C1'",
          "element": "C",
          "coord": [
            25.302799224853516,
            23.224199295043945,
            17.0
          ]
        },
        {
          "atom_index": 18668,
          "name": "N9",
          "element": "N",
          "coord": [
            25.421300888061523,
            23.20870018005371,
            16.913799285888672
          ]
        },
        {
          "atom_index": 18669,
          "name": "C8",
          "element": "C",
          "coord": [
            25.432199478149414,
            23.26609992980957,
            16.7903995513916
          ]
        },
        {
          "atom_index": 18670,
          "name": "N7",
          "element": "N",
          "coord": [
            25.543800354003906,
            23.23870086669922,
            16.730899810791016
          ]
        },
        {
          "atom_index": 18671,
          "name": "C5",
          "element": "C",
          "coord": [
            25.609500885009766,
            23.154199600219727,
            16.816999435424805
          ]
        },
        {
          "atom_index": 18672,
          "name": "C6",
          "element": "C",
          "coord": [
            25.73550033569336,
            23.093000411987305,
            16.801700592041016
          ]
        },
        {
          "atom_index": 18673,
          "name": "O6",
          "element": "O",
          "coord": [
            25.81329917907715,
            23.1018009185791,
            16.70639991760254
          ]
        },
        {
          "atom_index": 18674,
          "name": "N1",
          "element": "N",
          "coord": [
            25.768600463867188,
            23.016700744628906,
            16.91200065612793
          ]
        },
        {
          "atom_index": 18675,
          "name": "C2",
          "element": "C",
          "coord": [
            25.689199447631836,
            23.001800537109375,
            17.0221004486084
          ]
        },
        {
          "atom_index": 18676,
          "name": "N2",
          "element": "N",
          "coord": [
            25.739999771118164,
            22.923099517822266,
            17.117799758911133
          ]
        },
        {
          "atom_index": 18677,
          "name": "N3",
          "element": "N",
          "coord": [
            25.570499420166016,
            23.058900833129883,
            17.037599563598633
          ]
        },
        {
          "atom_index": 18678,
          "name": "C4",
          "element": "C",
          "coord": [
            25.535999298095703,
            23.133800506591797,
            16.931299209594727
          ]
        }
      ]
    },
    {
      "id": "A:870",
      "chain": "A",
      "resseq": 870,
      "icode": "",
      "resname": "U",
      "hetflag": " ",
      "sasa": 0.0,
      "atoms": [
        {
          "atom_index": 18679,
          "name": "P",
          "element": "P",
          "coord": [
            25.338199615478516,
            23.65880012512207,
            17.226299285888672
          ]
        },
        {
          "atom_index": 18680,
          "name": "OP1",
          "element": "O",
          "coord": [
            25.25349998474121,
            23.747299194335938,
            17.30900001525879
          ]
        },
        {
          "atom_index": 18681,
          "name": "OP2",
          "element": "O",
          "coord": [
            25.400100708007812,
            23.712600708007812,
            17.10300064086914
          ]
        },
        {
          "atom_index": 18682,
          "name": "O5'",
          "element": "O",
          "coord": [
            25.453100204467773,
            23.602100372314453,
            17.319900512695312
          ]
        },
        {
          "atom_index": 18683,
          "name": "C5'",
          "element": "C",
          "coord": [
            25.41990089416504,
            23.52680015563965,
            17.434999465942383
          ]
        },
        {
          "atom_index": 18684,
          "name": "C4'",
          "element": "C",
          "coord": [
            25.530899047851562,
            23.43320083618164,
            17.47369956970215
          ]
        },
        {
          "atom_index": 18685,
          "name": "O4'",
          "element": "O",
          "coord": [
            25.55120086669922,
            23.33370018005371,
            17.37070083618164
          ]
        },
        {
          "atom_index": 18686,
          "name": "C3'",
          "element": "C",
          "coord": [
            25.667400360107422,
            23.49650001525879,
            17.49049949645996
          ]
        },
        {
          "atom_index": 18687,
          "name": "O3'",
          "element": "O",
          "coord": [
            25.681699752807617,
            23.559499740600586,
            17.616100311279297
          ]
        },
        {
          "atom_index": 18688,
          "name": "C2'",
          "element": "C",
          "coord": [
            25.760299682617188,
            23.378000259399414,
            17.473100662231445
          ]
        },
        {
          "atom_index": 18689,
          "name": "O2'",
          "element": "O",
          "coord": [
            25.763500213623047,
            23.30139923095703,
            17.592300415039062
          ]
        },
        {
          "atom_index": 18690,
          "name": "C1'",
          "element": "C",
          "coord": [
            25.68720054626465,
            23.297100067138672,
            17.366100311279297
          ]
        },
        {
          "atom_index": 18691,
          "name": "N1",
          "element": "N",
          "coord": [
            25.739299774169922,
            23.319700241088867,
            17.229000091552734
          ]
        },
        {
          "atom_index": 18692,
          "name": "C2",
          "element": "C",
          "coord": [
            25.857999801635742,
            23.260099411010742,
            17.189800262451172
          ]
        },
        {
          "atom_index": 18693,
          "name": "O2",
          "element": "O",
          "coord": [
            25.92840003967285,
            23.191999435424805,
            17.262100219726562
          ]
        },
        {
          "atom_index": 18694,
          "name": "N3",
          "element": "N",
          "coord": [
            25.895599365234375,
            23.286100387573242,
            17.060699462890625
          ]
        },
        {
          "atom_index": 18695,
          "name": "C4",
          "element": "C",
          "coord": [
            25.828699111938477,
            23.36240005493164,
            16.967899322509766
          ]
        },
        {
          "atom_index": 18696,
          "name": "O4",
          "element": "O",
          "coord": [
            25.875499725341797,
            23.375699996948242,
            16.854799270629883
          ]
        },
        {
          "atom_index": 18697,
          "name": "C5",
          "element": "C",
          "coord": [
            25.706300735473633,
            23.41830062866211,
            17.014299392700195
          ]
        },
        {
          "atom_index": 18698,
          "name": "C6",
          "element": "C",
          "coord": [
            25.66830062866211,
            23.395200729370117,
            17.13960075378418
          ]
        }
      ]
    },
    {
      "id": "A:871",
      "chain": "A",
      "resseq": 871,
      "icode": "",
      "resname": "U",
      "hetflag": " ",
      "sasa": 0.0,
      "atoms": [
        {
          "atom_index": 18699,
          "name": "P",
          "element": "P",
          "coord": [
            25.77750015258789,
            23.686800003051758,
            17.63290023803711
          ]
        },
        {
          "atom_index": 18700,
          "name": "OP1",
          "element": "O",
          "coord": [
            25.76799964904785,
            23.728700637817383,
            17.774599075317383
          ]
        },
        {
          "atom_index": 18701,
          "name": "OP2",
          "element": "O",
          "coord": [
            25.748600006103516,
            23.783300399780273,
            17.52429962158203
          ]
        },
        {
          "atom_index": 18702,
          "name": "O5'",
          "element": "O",
          "coord": [
            25.924299240112305,
            23.629199981689453,
            17.61319923400879
          ]
        },
        {
          "atom_index": 18703,
          "name": "C5'",
          "element": "C",
          "coord": [
            25.98150062561035,
            23.547000885009766,
            17.713199615478516
          ]
        },
        {
          "atom_index": 18704,
          "name": "C4'",
          "element": "C",
          "coord": [
            26.107500076293945,
            23.480199813842773,
            17.666200637817383
          ]
        },
        {
          "atom_index": 18705,
          "name": "O4'",
          "element": "O",
          "coord": [
            26.084699630737305,
            23.40719985961914,
            17.543500900268555
          ]
        },
        {
          "atom_index": 18706,
          "name": "C3'",
          "element": "C",
          "coord": [
            26.22279930114746,
            23.5718994140625,
            17.632999420166016
          ]
        },
        {
          "atom_index": 18707,
          "name": "O3'",
          "element": "O",
          "coord": [
            26.291200637817383,
            23.614299774169922,
            17.748600006103516
          ]
        },
        {
          "atom_index": 18708,
          "name": "C2'",
          "element": "C",
          "coord": [
            26.30900001525879,
            23.485300064086914,
            17.542800903320312
          ]
        },
        {
          "atom_index": 18709,
          "name": "O2'",
          "element": "O",
          "coord": [
            26.38759994506836,
            23.39590072631836,
            17.61989974975586
          ]
        },
        {
          "atom_index": 18710,
          "name": "C1'",
          "element": "C",
          "coord": [
            26.20359992980957,
            23.404399871826172,
            17.467500686645508
          ]
        },
        {
          "atom_index": 18711,
          "name": "N1",
          "element": "N",
          "coord": [
            26.175500869750977,
            23.452999114990234,
            17.3302001953125
          ]
        },
        {
          "atom_index": 18712,
          "name": "C2",
          "element": "C",
          "coord": [
            26.267099380493164,
            23.433799743652344,
            17.228099822998047
          ]
        },
        {
          "atom_index": 18713,
          "name": "O2",
          "element": "O",
          "coord": [
            26.376800537109375,
            23.383100509643555,
            17.242300033569336
          ]
        },
        {
          "atom_index": 18714,
          "name": "N3",
          "element": "N",
          "coord": [
            26.22719955444336,
            23.47960090637207,
            17.105499267578125
          ]
        },
        {
          "atom_index": 18715,
          "name": "C4",
          "element": "C",
          "coord": [
            26.10740089416504,
            23.53890037536621,
            17.073699951171875
          ]
        },
        {
          "atom_index": 18716,
          "name": "O4",
          "element": "O",
          "coord": [
            26.08530044555664,
            23.574899673461914,
            16.95840072631836
          ]
        },
        {
          "atom_index": 18717,
          "name": "C5",
          "element": "C",
          "coord": [
            26.01849937438965,
            23.55419921875,
            17.183399200439453
          ]
        },
        {
          "atom_index": 18718,
          "name": "C6",
          "element": "C",
          "coord": [
            26.054100036621094,
            23.510000228881836,
            17.303800582885742
          ]
        }
      ]
    },
    {
      "id": "A:872",
      "chain": "A",
      "resseq": 872,
      "icode": "",
      "resname": "U",
      "hetflag": " ",
      "sasa": 0.0,
      "atoms": [
        {
          "atom_index": 18719,
          "name": "P",
          "element": "P",
          "coord": [
            26.30109977722168,
            23.769699096679688,
            17.78339958190918
          ]
        },
        {
          "atom_index": 18720,
          "name": "OP1",
          "element": "O",
          "coord": [
            26.253299713134766,
            23.786399841308594,
            17.92259979248047
          ]
        },
        {
          "atom_index": 18721,
          "name": "OP2",
          "element": "O",
          "coord": [
            26.235200881958008,
            23.84469985961914,
            17.673999786376953
          ]
        },
        {
          "atom_index": 18722,
          "name": "O5'",
          "element": "O",
          "coord": [
            26.45789909362793,
            23.795900344848633,
            17.778200149536133
          ]
        },
        {
          "atom_index": 18723,
          "name": "C5'",
          "element": "C",
          "coord": [
            26.546199798583984,
            23.718799591064453,
            17.85849952697754
          ]
        },
        {
          "atom_index": 18724,
          "name": "C4'",
          "element": "C",
          "coord": [
            26.682100296020508,
            23.70479965209961,
            17.7947998046875
          ]
        },
        {
          "atom_index": 18725,
          "name": "O4'",
          "element": "O",
          "coord": [
            26.673900604248047,
            23.613000869750977,
            17.68280029296875
          ]
        },
        {
          "atom_index": 18726,
          "name": "C3'",
          "element": "C",
          "coord": [
            26.741199493408203,
            23.830699920654297,
            17.733999252319336
          ]
        },
        {
          "atom_index": 18727,
          "name": "O3'",
          "element": "O",
          "coord": [
            26.79949951171875,
            23.91860008239746,
            17.82830047607422
          ]
        },
        {
          "atom_index": 18728,
          "name": "C2'",
          "element": "C",
          "coord": [
            26.840099334716797,
            23.774799346923828,
            17.632299423217773
          ]
        },
        {
          "atom_index": 18729,
          "name": "O2'",
          "element": "O",
          "coord": [
            26.958900451660156,
            23.731599807739258,
            17.696399688720703
          ]
        },
        {
          "atom_index": 18730,
          "name": "C1'",
          "element": "C",
          "coord": [
            26.765499114990234,
            23.651199340820312,
            17.582199096679688
          ]
        },
        {
          "atom_index": 18731,
          "name": "N1",
          "element": "N",
          "coord": [
            26.69230079650879,
            23.677900314331055,
            17.456100463867188
          ]
        },
        {
          "atom_index": 18732,
          "name": "C2",
          "element": "C",
          "coord": [
            26.76300048828125,
            23.667400360107422,
            17.339000701904297
          ]
        },
        {
          "atom_index": 18733,
          "name": "O2",
          "element": "O",
          "coord": [
            26.8799991607666,
            23.634700775146484,
            17.335800170898438
          ]
        },
        {
          "atom_index": 18734,
          "name": "N3",
          "element": "N",
          "coord": [
            26.691200256347656,
            23.693700790405273,
            17.225200653076172
          ]
        },
        {
          "atom_index": 18735,
          "name": "C4",
          "element": "C",
          "coord": [
            26.55900001525879,
            23.730600357055664,
            17.216100692749023
          ]
        },
        {
          "atom_index": 18736,
          "name": "O4",
          "element": "O",
          "coord": [
            26.50790023803711,
            23.75160026550293,
            17.10650062561035
          ]
        },
        {
          "atom_index": 18737,
          "name": "C5",
          "element": "C",
          "coord": [
            26.492700576782227,
            23.74090003967285,
            17.340900421142578
          ]
        },
        {
          "atom_index": 18738,
          "name": "C6",
          "element": "C",
          "coord": [
            26.560800552368164,
            23.715599060058594,
            17.45240020751953
          ]
        }
      ]
    },
    {
      "id": "A:873",
      "chain": "A",
      "resseq": 873,
      "icode": "",
      "resname": "C",
      "hetflag": " ",
      "sasa": 0.0,
      "atoms": [
        {
          "atom_index": 18739,
          "name": "P",
          "element": "P",
          "coord": [
            26.811800003051758,
            24.074899673461914,
            17.79330062866211
          ]
        },
        {
          "atom_index": 18740,
          "name": "OP1",
          "element": "O",
          "coord": [
            26.83839988708496,
            24.14900016784668,
            17.918899536132812
          ]
        },
        {
          "atom_index": 18741,
          "name": "OP2",
          "element": "O",
          "coord": [
            26.693099975585938,
            24.110599517822266,
            17.71190071105957
          ]
        },
        {
          "atom_index": 18742,
          "name": "O5'",
          "element": "O",
          "coord": [
            26.94230079650879,
            24.084400177001953,
            17.701799392700195
          ]
        },
        {
          "atom_index": 18743,
          "name": "C5'",
          "element": "C",
          "coord": [
            27.069400787353516,
            24.047100067138672,
            17.752899169921875
          ]
        },
        {
          "atom_index": 18744,
          "name": "C4'",
          "element": "C",
          "coord": [
            27.175800323486328,
            24.040700912475586,
            17.64579963684082
          ]
        },
        {
          "atom_index": 18745,
          "name": "O4'",
          "element": "O",
          "coord": [
            27.14189910888672,
            23.942899703979492,
            17.543899536132812
          ]
        },
        {
          "atom_index": 18746,
          "name": "C3'",
          "element": "C",
          "coord": [
            27.202800750732422,
            24.166400909423828,
            17.56559944152832
          ]
        },
        {
          "atom_index": 18747,
          "name": "O3'",
          "element": "O",
          "coord": [
            27.273700714111328,
            24.26689910888672,
            17.63559913635254
          ]
        },
        {
          "atom_index": 18748,
          "name": "C2'",
          "element": "C",
          "coord": [
            27.27869987487793,
            24.110599517822266,
            17.446699142456055
          ]
        },
        {
          "atom_index": 18749,
          "name": "O2'",
          "element": "O",
          "coord": [
            27.41119956970215,
            24.077299118041992,
            17.484600067138672
          ]
        },
        {
          "atom_index": 18750,
          "name": "C1'",
          "element": "C",
          "coord": [
            27.20170021057129,
            23.980499267578125,
            17.421100616455078
          ]
        },
        {
          "atom_index": 18751,
          "name": "N1",
          "element": "N",
          "coord": [
            27.09760093688965,
            23.99920082092285,
            17.316499710083008
          ]
        },
        {
          "atom_index": 18752,
          "name": "C2",
          "element": "C",
          "coord": [
            27.137399673461914,
            24.002199172973633,
            17.181299209594727
          ]
        },
        {
          "atom_index": 18753,
          "name": "O2",
          "element": "O",
          "coord": [
            27.256799697875977,
            23.983200073242188,
            17.152799606323242
          ]
        },
        {
          "atom_index": 18754,
          "name": "N3",
          "element": "N",
          "coord": [
            27.044300079345703,
            24.021099090576172,
            17.084400177001953
          ]
        },
        {
          "atom_index": 18755,
          "name": "C4",
          "element": "C",
          "coord": [
            26.916000366210938,
            24.0403995513916,
            17.11680030822754
          ]
        },
        {
          "atom_index": 18756,
          "name": "N4",
          "element": "N",
          "coord": [
            26.82740020751953,
            24.05970001220703,
            17.01849937438965
          ]
        },
        {
          "atom_index": 18757,
          "name": "C5",
          "element": "C",
          "coord": [
            26.872499465942383,
            24.040700912475586,
            17.252399444580078
          ]
        },
        {
          "atom_index": 18758,
          "name": "C6",
          "element": "C",
          "coord": [
            26.96540069580078,
            24.020299911499023,
            17.346799850463867
          ]
        }
      ]
    },
    {
      "id": "A:874",
      "chain": "A",
      "resseq": 874,
      "icode": "",
      "resname": "G",
      "hetflag": " ",
      "sasa": 0.09458957612514496,
      "atoms": [
        {
          "atom_index": 18759,
          "name": "P",
          "element": "P",
          "coord": [
            27.249500274658203,
            24.42180061340332,
            17.59869956970215
          ]
        },
        {
          "atom_index": 18760,
          "name": "OP1",
          "element": "O",
          "coord": [
            27.32309913635254,
            24.503599166870117,
            17.697900772094727
          ]
        },
        {
          "atom_index": 18761,
          "name": "OP2",
          "element": "O",
          "coord": [
            27.103900909423828,
            24.442699432373047,
            17.578500747680664
          ]
        },
        {
          "atom_index": 18762,
          "name": "O5'",
          "element": "O",
          "coord": [
            27.32080078125,
            24.4419002532959,
            17.457500457763672
          ]
        },
        {
          "atom_index": 18763,
          "name": "C5'",
          "element": "C",
          "coord": [
            27.458200454711914,
            24.476999282836914,
            17.44890022277832
          ]
        },
        {
          "atom_index": 18764,
          "name": "C4'",
          "element": "C",
          "coord": [
            27.50149917602539,
            24.499099731445312,
            17.30590057373047
          ]
        },
        {
          "atom_index": 18765,
          "name": "O4'",
          "element": "O",
          "coord": [
            27.46649932861328,
            24.383499145507812,
            17.225500106811523
          ]
        },
        {
          "atom_index": 18766,
          "name": "C3'",
          "element": "C",
          "coord": [
            27.43600082397461,
            24.61520004272461,
            17.23270034790039
          ]
        },
        {
          "atom_index": 18767,
          "name": "O3'",
          "element": "O",
          "coord": [
            27.493799209594727,
            24.740800857543945,
            17.2632999420166
          ]
        },
        {
          "atom_index": 18768,
          "name": "C2'",
          "element": "C",
          "coord": [
            27.452800750732422,
            24.574899673461914,
            17.087299346923828
          ]
        },
        {
          "atom_index": 18769,
          "name": "O2'",
          "element": "O",
          "coord": [
            27.58679962158203,
            24.595600128173828,
            17.045700073242188
          ]
        },
        {
          "atom_index": 18770,
          "name": "C1'",
          "element": "C",
          "coord": [
            27.428600311279297,
            24.42490005493164,
            17.09589958190918
          ]
        },
        {
          "atom_index": 18771,
          "name": "N9",
          "element": "N",
          "coord": [
            27.286699295043945,
            24.39069938659668,
            17.07539939880371
          ]
        },
        {
          "atom_index": 18772,
          "name": "C8",
          "element": "C",
          "coord": [
            27.202299118041992,
            24.34239959716797,
            17.171499252319336
          ]
        },
        {
          "atom_index": 18773,
          "name": "N7",
          "element": "N",
          "coord": [
            27.08180046081543,
            24.320199966430664,
            17.128000259399414
          ]
        },
        {
          "atom_index": 18774,
          "name": "C5",
          "element": "C",
          "coord": [
            27.08690071105957,
            24.355600357055664,
            16.99449920654297
          ]
        },
        {
          "atom_index": 18775,
          "name": "C6",
          "element": "C",
          "coord": [
            26.984600067138672,
            24.3528995513916,
            16.8966007232666
          ]
        },
        {
          "atom_index": 18776,
          "name": "O6",
          "element": "O",
          "coord": [
            26.867300033569336,
            24.316200256347656,
            16.910200119018555
          ]
        },
        {
          "atom_index": 18777,
          "name": "N1",
          "element": "N",
          "coord": [
            27.029600143432617,
            24.3966007232666,
            16.7726993560791
          ]
        },
        {
          "atom_index": 18778,
          "name": "C2",
          "element": "C",
          "coord": [
            27.157499313354492,
            24.438100814819336,
            16.74880027770996
          ]
        },
        {
          "atom_index": 18779,
          "name": "N2",
          "element": "N",
          "coord": [
            27.181400299072266,
            24.4773006439209,
            16.623600006103516
          ]
        },
        {
          "atom_index": 18780,
          "name": "N3",
          "element": "N",
          "coord": [
            27.254100799560547,
            24.44230079650879,
            16.83919906616211
          ]
        },
        {
          "atom_index": 18781,
          "name": "C4",
          "element": "C",
          "coord": [
            27.212299346923828,
            24.399599075317383,
            16.95989990234375
          ]
        }
      ]
    },
    {
      "id": "A:875",
      "chain": "A",
      "resseq": 875,
      "icode": "",
      "resname": "G",
      "hetflag": " ",
      "sasa": 0.22070901095867157,
      "atoms": [
        {
          "atom_index": 18782,
          "name": "P",
          "element": "P",
          "coord": [
            27.403400421142578,
            24.874000549316406,
            17.264400482177734
          ]
        },
        {
          "atom_index": 18783,
          "name": "OP1",
          "element": "O",
          "coord": [
            27.49329948425293,
            24.988800048828125,
            17.291500091552734
          ]
        },
        {
          "atom_index": 18784,
          "name": "OP2",
          "element": "O",
          "coord": [
            27.28660011291504,
            24.851299285888672,
            17.3528995513916
          ]
        },
        {
          "atom_index": 18785,
          "name": "O5'",
          "element": "O",
          "coord": [
            27.35070037841797,
            24.88789939880371,
            17.114599227905273
          ]
        },
        {
          "atom_index": 18786,
          "name": "C5'",
          "element": "C",
          "coord": [
            27.434200286865234,
            24.94029998779297,
            17.012300491333008
          ]
        },
        {
          "atom_index": 18787,
          "name": "C4'",
          "element": "C",
          "coord": [
            27.39080047607422,
            24.892499923706055,
            16.876100540161133
          ]
        },
        {
          "atom_index": 18788,
          "name": "O4'",
          "element": "O",
          "coord": [
            27.292600631713867,
            24.78860092163086,
            16.890600204467773
          ]
        },
        {
          "atom_index": 18789,
          "name": "C3'",
          "element": "C",
          "coord": [
            27.323999404907227,
            24.996000289916992,
            16.786699295043945
          ]
        },
        {
          "atom_index": 18790,
          "name": "O3'",
          "element": "O",
          "coord": [
            27.41990089416504,
            25.06800079345703,
            16.71150016784668
          ]
        },
        {
          "atom_index": 18791,
          "name": "C2'",
          "element": "C",
          "coord": [
            27.230499267578125,
            24.91390037536621,
            16.697399139404297
          ]
        },
        {
          "atom_index": 18792,
          "name": "O2'",
          "element": "O",
          "coord": [
            27.293699264526367,
            24.88249969482422,
            16.574399948120117
          ]
        },
        {
          "atom_index": 18793,
          "name": "C1'",
          "element": "C",
          "coord": [
            27.21179962158203,
            24.783899307250977,
            16.77630043029785
          ]
        },
        {
          "atom_index": 18794,
          "name": "N9",
          "element": "N",
          "coord": [
            27.073200225830078,
            24.747600555419922,
            16.812999725341797
          ]
        },
        {
          "atom_index": 18795,
          "name": "C8",
          "element": "C",
          "coord": [
            27.03190040588379,
            24.71299934387207,
            16.939300537109375
          ]
        },
        {
          "atom_index": 18796,
          "name": "N7",
          "element": "N",
          "coord": [
            26.906400680541992,
            24.678499221801758,
            16.945899963378906
          ]
        },
        {
          "atom_index": 18797,
          "name": "C5",
          "element": "C",
          "coord": [
            26.861900329589844,
            24.68779945373535,
            16.815099716186523
          ]
        },
        {
          "atom_index": 18798,
          "name": "C6",
          "element": "C",
          "coord": [
            26.733400344848633,
            24.66230010986328,
            16.760900497436523
          ]
        },
        {
          "atom_index": 18799,
          "name": "O6",
          "element": "O",
          "coord": [
            26.631500244140625,
            24.62540054321289,
            16.82029914855957
          ]
        },
        {
          "atom_index": 18800,
          "name": "N1",
          "element": "N",
          "coord": [
            26.730199813842773,
            24.683500289916992,
            16.62350082397461
          ]
        },
        {
          "atom_index": 18801,
          "name": "C2",
          "element": "C",
          "coord": [
            26.837099075317383,
            24.72450065612793,
            16.549100875854492
          ]
        },
        {
          "atom_index": 18802,
          "name": "N2",
          "element": "N",
          "coord": [
            26.814800262451172,
            24.73870086669922,
            16.41860008239746
          ]
        },
        {
          "atom_index": 18803,
          "name": "N3",
          "element": "N",
          "coord": [
            26.957399368286133,
            24.74799919128418,
            16.59779930114746
          ]
        },
        {
          "atom_index": 18804,
          "name": "C4",
          "element": "C",
          "coord": [
            26.963699340820312,
            24.728300094604492,
            16.73110008239746
          ]
        }
      ]
    },
    {
      "id": "A:876",
      "chain": "A",
      "resseq": 876,
      "icode": "",
      "resname": "C",
      "hetflag": " ",
      "sasa": 3.502021074295044,
      "atoms": [
        {
          "atom_index": 18805,
          "name": "P",
          "element": "P",
          "coord": [
            27.436399459838867,
            25.226699829101562,
            16.727800369262695
          ]
        },
        {
          "atom_index": 18806,
          "name": "OP1",
          "element": "O",
          "coord": [
            27.531299591064453,
            25.271299362182617,
            16.62299919128418
          ]
        },
        {
          "atom_index": 18807,
          "name": "OP2",
          "element": "O",
          "coord": [
            27.464500427246094,
            25.25749969482422,
            16.8700008392334
          ]
        },
        {
          "atom_index": 18808,
          "name": "O5'",
          "element": "O",
          "coord": [
            27.29330062866211,
            25.284500122070312,
            16.689599990844727
          ]
        },
        {
          "atom_index": 18809,
          "name": "C5'",
          "element": "C",
          "coord": [
            27.26740074157715,
            25.329200744628906,
            16.557600021362305
          ]
        },
        {
          "atom_index": 18810,
          "name": "C4'",
          "element": "C",
          "coord": [
            27.122400283813477,
            25.31279945373535,
            16.52090072631836
          ]
        },
        {
          "atom_index": 18811,
          "name": "O4'",
          "element": "O",
          "coord": [
            27.07379913330078,
            25.18440055847168,
            16.568599700927734
          ]
        },
        {
          "atom_index": 18812,
          "name": "C3'",
          "element": "C",
          "coord": [
            27.026399612426758,
            25.412200927734375,
            16.583099365234375
          ]
        },
        {
          "atom_index": 18813,
          "name": "O3'",
          "element": "O",
          "coord": [
            27.027599334716797,
            25.539600372314453,
            16.521900177001953
          ]
        },
        {
          "atom_index": 18814,
          "name": "C2'",
          "element": "C",
          "coord": [
            26.893299102783203,
            25.33880043029785,
            16.57349967956543
          ]
        },
        {
          "atom_index": 18815,
          "name": "O2'",
          "element": "O",
          "coord": [
            26.84160041809082,
            25.345500946044922,
            16.441499710083008
          ]
        },
        {
          "atom_index": 18816,
          "name": "C1'",
          "element": "C",
          "coord": [
            26.936800003051758,
            25.194599151611328,
            16.601699829101562
          ]
        },
        {
          "atom_index": 18817,
          "name": "N1",
          "element": "N",
          "coord": [
            26.91699981689453,
            25.157800674438477,
            16.74410057067871
          ]
        },
        {
          "atom_index": 18818,
          "name": "C2",
          "element": "C",
          "coord": [
            26.791799545288086,
            25.10930061340332,
            16.781700134277344
          ]
        },
        {
          "atom_index": 18819,
          "name": "O2",
          "element": "O",
          "coord": [
            26.70319938659668,
            25.096500396728516,
            16.695999145507812
          ]
        },
        {
          "atom_index": 18820,
          "name": "N3",
          "element": "N",
          "coord": [
            26.769899368286133,
            25.076200485229492,
            16.91080093383789
          ]
        },
        {
          "atom_index": 18821,
          "name": "C4",
          "element": "C",
          "coord": [
            26.866199493408203,
            25.090700149536133,
            17.00149917602539
          ]
        },
        {
          "atom_index": 18822,
          "name": "N4",
          "element": "N",
          "coord": [
            26.839399337768555,
            25.056800842285156,
            17.127599716186523
          ]
        },
        {
          "atom_index": 18823,
          "name": "C5",
          "element": "C",
          "coord": [
            26.994600296020508,
            25.140300750732422,
            16.967300415039062
          ]
        },
        {
          "atom_index": 18824,
          "name": "C6",
          "element": "C",
          "coord": [
            27.01460075378418,
            25.171899795532227,
            16.83919906616211
          ]
        }
      ]
    },
    {
      "id": "A:877",
      "chain": "A",
      "resseq": 877,
      "icode": "",
      "resname": "A",
      "hetflag": " ",
      "sasa": 1.008955478668213,
      "atoms": [
        {
          "atom_index": 18825,
          "name": "P",
          "element": "P",
          "coord": [
            26.96310043334961,
            25.6648006439209,
            16.599199295043945
          ]
        },
        {
          "atom_index": 18826,
          "name": "OP1",
          "element": "O",
          "coord": [
            27.024999618530273,
            25.787500381469727,
            16.543500900268555
          ]
        },
        {
          "atom_index": 18827,
          "name": "OP2",
          "element": "O",
          "coord": [
            26.97170066833496,
            25.63920021057129,
            16.745399475097656
          ]
        },
        {
          "atom_index": 18828,
          "name": "O5'",
          "element": "O",
          "coord": [
            26.809499740600586,
            25.660600662231445,
            16.556299209594727
          ]
        },
        {
          "atom_index": 18829,
          "name": "C5'",
          "element": "C",
          "coord": [
            26.70680046081543,
            25.70639991760254,
            16.64299964904785
          ]
        },
        {
          "atom_index": 18830,
          "name": "C4'",
          "element": "C",
          "coord": [
            26.57900047302246,
            25.628799438476562,
            16.622400283813477
          ]
        },
        {
          "atom_index": 18831,
          "name": "O4'",
          "element": "O",
          "coord": [
            26.60099983215332,
            25.4906005859375,
            16.659000396728516
          ]
        },
        {
          "atom_index": 18832,
          "name": "C3'",
          "element": "C",
          "coord": [
            26.4596004486084,
            25.672300338745117,
            16.706300735473633
          ]
        },
        {
          "atom_index": 18833,
          "name": "O3'",
          "element": "O",
          "coord": [
            26.387399673461914,
            25.77910041809082,
            16.6466007232666
          ]
        },
        {
          "atom_index": 18834,
          "name": "C2'",
          "element": "C",
          "coord": [
            26.376800537109375,
            25.544599533081055,
            16.719100952148438
          ]
        },
        {
          "atom_index": 18835,
          "name": "O2'",
          "element": "O",
          "coord": [
            26.291000366210938,
            25.528400421142578,
            16.607200622558594
          ]
        },
        {
          "atom_index": 18836,
          "name": "C1'",
          "element": "C",
          "coord": [
            26.484100341796875,
            25.435400009155273,
            16.714799880981445
          ]
        },
        {
          "atom_index": 18837,
          "name": "N9",
          "element": "N",
          "coord": [
            26.51650047302246,
            25.380399703979492,
            16.84779930114746
          ]
        },
        {
          "atom_index": 18838,
          "name": "C8",
          "element": "C",
          "coord": [
            26.596900939941406,
            25.434799194335938,
            16.944799423217773
          ]
        },
        {
          "atom_index": 18839,
          "name": "N7",
          "element": "N",
          "coord": [
            26.60740089416504,
            25.36090087890625,
            17.052499771118164
          ]
        },
        {
          "atom_index": 18840,
          "name": "C5",
          "element": "C",
          "coord": [
            26.52899932861328,
            25.250200271606445,
            17.02429962158203
          ]
        },
        {
          "atom_index": 18841,
          "name": "C6",
          "element": "C",
          "coord": [
            26.498199462890625,
            25.134199142456055,
            17.097400665283203
          ]
        },
        {
          "atom_index": 18842,
          "name": "N6",
          "element": "N",
          "coord": [
            26.544700622558594,
            25.109500885009766,
            17.21980094909668
          ]
        },
        {
          "atom_index": 18843,
          "name": "N1",
          "element": "N",
          "coord": [
            26.416900634765625,
            25.042699813842773,
            17.04050064086914
          ]
        },
        {
          "atom_index": 18844,
          "name": "C2",
          "element": "C",
          "coord": [
            26.37019920349121,
            25.06599998474121,
            16.917600631713867
          ]
        },
        {
          "atom_index": 18845,
          "name": "N3",
          "element": "N",
          "coord": [
            26.39189910888672,
            25.17099952697754,
            16.83880043029785
          ]
        },
        {
          "atom_index": 18846,
          "name": "C4",
          "element": "C",
          "coord": [
            26.472900390625,
            25.260400772094727,
            16.898500442504883
          ]
        }
      ]
    },
    {
      "id": "A:878",
      "chain": "A",
      "resseq": 878,
      "icode": "",
      "resname": "A",
      "hetflag": " ",
      "sasa": 0.0,
      "atoms": [
        {
          "atom_index": 18847,
          "name": "P",
          "element": "P",
          "coord": [
            26.412900924682617,
            25.931800842285156,
            16.690500259399414
          ]
        },
        {
          "atom_index": 18848,
          "name": "OP1",
          "element": "O",
          "coord": [
            26.53420066833496,
            25.981800079345703,
            16.621200561523438
          ]
        },
        {
          "atom_index": 18849,
          "name": "OP2",
          "element": "O",
          "coord": [
            26.401500701904297,
            25.940900802612305,
            16.838199615478516
          ]
        },
        {
          "atom_index": 18850,
          "name": "O5'",
          "element": "O",
          "coord": [
            26.28890037536621,
            26.01059913635254,
            16.6294002532959
          ]
        },
        {
          "atom_index": 18851,
          "name": "C5'",
          "element": "C",
          "coord": [
            26.16860008239746,
            26.024999618530273,
            16.702800750732422
          ]
        },
        {
          "atom_index": 18852,
          "name": "C4'",
          "element": "C",
          "coord": [
            26.055999755859375,
            25.94930076599121,
            16.637500762939453
          ]
        },
        {
          "atom_index": 18853,
          "name": "O4'",
          "element": "O",
          "coord": [
            26.084400177001953,
            25.806900024414062,
            16.641599655151367
          ]
        },
        {
          "atom_index": 18854,
          "name": "C3'",
          "element": "C",
          "coord": [
            25.920000076293945,
            25.961299896240234,
            16.704299926757812
          ]
        },
        {
          "atom_index": 18855,
          "name": "O3'",
          "element": "O",
          "coord": [
            25.851600646972656,
            26.080699920654297,
            16.67060089111328
          ]
        },
        {
          "atom_index": 18856,
          "name": "C2'",
          "element": "C",
          "coord": [
            25.849599838256836,
            25.834299087524414,
            16.65839958190918
          ]
        },
        {
          "atom_index": 18857,
          "name": "O2'",
          "element": "O",
          "coord": [
            25.80579948425293,
            25.846099853515625,
            16.523799896240234
          ]
        },
        {
          "atom_index": 18858,
          "name": "C1'",
          "element": "C",
          "coord": [
            25.964799880981445,
            25.734500885009766,
            16.662500381469727
          ]
        },
        {
          "atom_index": 18859,
          "name": "N9",
          "element": "N",
          "coord": [
            25.973400115966797,
            25.66830062866211,
            16.793699264526367
          ]
        },
        {
          "atom_index": 18860,
          "name": "C8",
          "element": "C",
          "coord": [
            26.062400817871094,
            25.694700241088867,
            16.894699096679688
          ]
        },
        {
          "atom_index": 18861,
          "name": "N7",
          "element": "N",
          "coord": [
            26.045400619506836,
            25.620100021362305,
            17.000600814819336
          ]
        },
        {
          "atom_index": 18862,
          "name": "C5",
          "element": "C",
          "coord": [
            25.93829917907715,
            25.5398006439209,
            16.96649932861328
          ]
        },
        {
          "atom_index": 18863,
          "name": "C6",
          "element": "C",
          "coord": [
            25.871200561523438,
            25.438800811767578,
            17.03580093383789
          ]
        },
        {
          "atom_index": 18864,
          "name": "N6",
          "element": "N",
          "coord": [
            25.90489959716797,
            25.40130043029785,
            17.159299850463867
          ]
        },
        {
          "atom_index": 18865,
          "name": "N1",
          "element": "N",
          "coord": [
            25.76799964904785,
            25.377300262451172,
            16.973600387573242
          ]
        },
        {
          "atom_index": 18866,
          "name": "C2",
          "element": "C",
          "coord": [
            25.734500885009766,
            25.415300369262695,
            16.849899291992188
          ]
        },
        {
          "atom_index": 18867,
          "name": "N3",
          "element": "N",
          "coord": [
            25.7903995513916,
            25.5093994140625,
            16.774700164794922
          ]
        },
        {
          "atom_index": 18868,
          "name": "C4",
          "element": "C",
          "coord": [
            25.892499923706055,
            25.567800521850586,
            16.839500427246094
          ]
        }
      ]
    },
    {
      "id": "A:879",
      "chain": "A",
      "resseq": 879,
      "icode": "",
      "resname": "G",
      "hetflag": " ",
      "sasa": 0.0,
      "atoms": [
        {
          "atom_index": 18869,
          "name": "P",
          "element": "P",
          "coord": [
            25.803600311279297,
            26.18199920654297,
            16.78580093383789
          ]
        },
        {
          "atom_index": 18870,
          "name": "OP1",
          "element": "O",
          "coord": [
            25.684799194335938,
            26.25469970703125,
            16.734600067138672
          ]
        },
        {
          "atom_index": 18871,
          "name": "OP2",
          "element": "O",
          "coord": [
            25.92140007019043,
            26.25629997253418,
            16.836700439453125
          ]
        },
        {
          "atom_index": 18872,
          "name": "O5'",
          "element": "O",
          "coord": [
            25.75349998474121,
            26.087200164794922,
            16.903099060058594
          ]
        },
        {
          "atom_index": 18873,
          "name": "C5'",
          "element": "C",
          "coord": [
            25.61639976501465,
            26.052900314331055,
            16.91320037841797
          ]
        },
        {
          "atom_index": 18874,
          "name": "C4'",
          "element": "C",
          "coord": [
            25.58609962463379,
            25.983299255371094,
            17.043100357055664
          ]
        },
        {
          "atom_index": 18875,
          "name": "O4'",
          "element": "O",
          "coord": [
            25.667699813842773,
            25.864200592041016,
            17.05459976196289
          ]
        },
        {
          "atom_index": 18876,
          "name": "C3'",
          "element": "C",
          "coord": [
            25.61680030822754,
            26.06100082397461,
            17.17009925842285
          ]
        },
        {
          "atom_index": 18877,
          "name": "O3'",
          "element": "O",
          "coord": [
            25.51580047607422,
            26.154699325561523,
            17.203899383544922
          ]
        },
        {
          "atom_index": 18878,
          "name": "C2'",
          "element": "C",
          "coord": [
            25.633100509643555,
            25.950000762939453,
            17.27280044555664
          ]
        },
        {
          "atom_index": 18879,
          "name": "O2'",
          "element": "O",
          "coord": [
            25.50670051574707,
            25.902299880981445,
            17.3164005279541
          ]
        },
        {
          "atom_index": 18880,
          "name": "C1'",
          "element": "C",
          "coord": [
            25.700300216674805,
            25.841400146484375,
            17.189899444580078
          ]
        },
        {
          "atom_index": 18881,
          "name": "N9",
          "element": "N",
          "coord": [
            25.847000122070312,
            25.841800689697266,
            17.204099655151367
          ]
        },
        {
          "atom_index": 18882,
          "name": "C8",
          "element": "C",
          "coord": [
            25.938800811767578,
            25.906600952148438,
            17.125200271606445
          ]
        },
        {
          "atom_index": 18883,
          "name": "N7",
          "element": "N",
          "coord": [
            26.06209945678711,
            25.885299682617188,
            17.162700653076172
          ]
        },
        {
          "atom_index": 18884,
          "name": "C5",
          "element": "C",
          "coord": [
            26.050899505615234,
            25.80150032043457,
            17.2726993560791
          ]
        },
        {
          "atom_index": 18885,
          "name": "C6",
          "element": "C",
          "coord": [
            26.15060043334961,
            25.74449920654297,
            17.35569953918457
          ]
        },
        {
          "atom_index": 18886,
          "name": "O6",
          "element": "O",
          "coord": [
            26.273399353027344,
            25.756799697875977,
            17.348400115966797
          ]
        },
        {
          "atom_index": 18887,
          "name": "N1",
          "element": "N",
          "coord": [
            26.09429931640625,
            25.665599822998047,
            17.45560073852539
          ]
        },
        {
          "atom_index": 18888,
          "name": "C2",
          "element": "C",
          "coord": [
            25.959699630737305,
            25.64389991760254,
            17.473400115966797
          ]
        },
        {
          "atom_index": 18889,
          "name": "N2",
          "element": "N",
          "coord": [
            25.923099517822266,
            25.56450080871582,
            17.575000762939453
          ]
        },
        {
          "atom_index": 18890,
          "name": "N3",
          "element": "N",
          "coord": [
            25.866300582885742,
            25.69659996032715,
            17.396499633789062
          ]
        },
        {
          "atom_index": 18891,
          "name": "C4",
          "element": "C",
          "coord": [
            25.918699264526367,
            25.773500442504883,
            17.2992000579834
          ]
        }
      ]
    },
    {
      "id": "A:880",
      "chain": "A",
      "resseq": 880,
      "icode": "",
      "resname": "G",
      "hetflag": " ",
      "sasa": 0.0,
      "atoms": [
        {
          "atom_index": 18892,
          "name": "P",
          "element": "P",
          "coord": [
            25.52720069885254,
            26.24410057067871,
            17.337200164794922
          ]
        },
        {
          "atom_index": 18893,
          "name": "OP1",
          "element": "O",
          "coord": [
            25.450199127197266,
            26.368000030517578,
            17.309799194335938
          ]
        },
        {
          "atom_index": 18894,
          "name": "OP2",
          "element": "O",
          "coord": [
            25.6697998046875,
            26.256900787353516,
            17.37689971923828
          ]
        },
        {
          "atom_index": 18895,
          "name": "O5'",
          "element": "O",
          "coord": [
            25.45009994506836,
            26.15880012512207,
            17.448200225830078
          ]
        },
        {
          "atom_index": 18896,
          "name": "C5'",
          "element": "C",
          "coord": [
            25.459699630737305,
            26.190500259399414,
            17.586700439453125
          ]
        },
        {
          "atom_index": 18897,
          "name": "C4'",
          "element": "C",
          "coord": [
            25.483400344848633,
            26.0669002532959,
            17.670000076293945
          ]
        },
        {
          "atom_index": 18898,
          "name": "O4'",
          "element": "O",
          "coord": [
            25.5674991607666,
            25.975200653076172,
            17.595600128173828
          ]
        },
        {
          "atom_index": 18899,
          "name": "C3'",
          "element": "C",
          "coord": [
            25.557300567626953,
            26.08769989013672,
            17.80190086364746
          ]
        },
        {
          "atom_index": 18900,
          "name": "O3'",
          "element": "O",
          "coord": [
            25.472000122070312,
            26.127300262451172,
            17.90839958190918
          ]
        },
        {
          "atom_index": 18901,
          "name": "C2'",
          "element": "C",
          "coord": [
            25.624799728393555,
            25.953100204467773,
            17.824899673461914
          ]
        },
        {
          "atom_index": 18902,
          "name": "O2'",
          "element": "O",
          "coord": [
            25.534500122070312,
            25.85849952697754,
            17.879899978637695
          ]
        },
        {
          "atom_index": 18903,
          "name": "C1'",
          "element": "C",
          "coord": [
            25.657499313354492,
            25.910200119018555,
            17.68239974975586
          ]
        },
        {
          "atom_index": 18904,
          "name": "N9",
          "element": "N",
          "coord": [
            25.79509925842285,
            25.944000244140625,
            17.64150047302246
          ]
        },
        {
          "atom_index": 18905,
          "name": "C8",
          "element": "C",
          "coord": [
            25.83180046081543,
            26.027999877929688,
            17.5398006439209
          ]
        },
        {
          "atom_index": 18906,
          "name": "N7",
          "element": "N",
          "coord": [
            25.960100173950195,
            26.037599563598633,
            17.522199630737305
          ]
        },
        {
          "atom_index": 18907,
          "name": "C5",
          "element": "C",
          "coord": [
            26.012300491333008,
            25.95490074157715,
            17.619800567626953
          ]
        },
        {
          "atom_index": 18908,
          "name": "C6",
          "element": "C",
          "coord": [
            26.146900177001953,
            25.92569923400879,
            17.65060043334961
          ]
        },
        {
          "atom_index": 18909,
          "name": "O6",
          "element": "O",
          "coord": [
            26.24970054626465,
            25.96780014038086,
            17.59670066833496
          ]
        },
        {
          "atom_index": 18910,
          "name": "N1",
          "element": "N",
          "coord": [
            26.155799865722656,
            25.837299346923828,
            17.756900787353516
          ]
        },
        {
          "atom_index": 18911,
          "name": "C2",
          "element": "C",
          "coord": [
            26.049100875854492,
            25.784299850463867,
            17.824399948120117
          ]
        },
        {
          "atom_index": 18912,
          "name": "N2",
          "element": "N",
          "coord": [
            26.07830047607422,
            25.7007999420166,
            17.92449951171875
          ]
        },
        {
          "atom_index": 18913,
          "name": "N3",
          "element": "N",
          "coord": [
            25.923599243164062,
            25.810199737548828,
            17.79680061340332
          ]
        },
        {
          "atom_index": 18914,
          "name": "C4",
          "element": "C",
          "coord": [
            25.912200927734375,
            25.896099090576172,
            17.69409942626953
          ]
        }
      ]
    },
    {
      "id": "A:881",
      "chain": "A",
      "resseq": 881,
      "icode": "",
      "resname": "G",
      "hetflag": " ",
      "sasa": 0.0,
      "atoms": [
        {
          "atom_index": 18915,
          "name": "P",
          "element": "P",
          "coord": [
            25.53030014038086,
            26.207000732421875,
            18.03580093383789
          ]
        },
        {
          "atom_index": 18916,
          "name": "OP1",
          "element": "O",
          "coord": [
            25.413799285888672,
            26.250699996948242,
            18.116500854492188
          ]
        },
        {
          "atom_index": 18917,
          "name": "OP2",
          "element": "O",
          "coord": [
            25.629499435424805,
            26.30660057067871,
            17.988300323486328
          ]
        },
        {
          "atom_index": 18918,
          "name": "O5'",
          "element": "O",
          "coord": [
            25.60740089416504,
            26.097000122070312,
            18.121599197387695
          ]
        },
        {
          "atom_index": 18919,
          "name": "C5'",
          "element": "C",
          "coord": [
            25.536699295043945,
            25.990299224853516,
            18.18320083618164
          ]
        },
        {
          "atom_index": 18920,
          "name": "C4'",
          "element": "C",
          "coord": [
            25.616199493408203,
            25.925899505615234,
            18.294200897216797
          ]
        },
        {
          "atom_index": 18921,
          "name": "O4'",
          "element": "O",
          "coord": [
            25.72960090637207,
            25.85379981994629,
            18.240800857543945
          ]
        },
        {
          "atom_index": 18922,
          "name": "C3'",
          "element": "C",
          "coord": [
            25.67770004272461,
            26.01959991455078,
            18.39590072631836
          ]
        },
        {
          "atom_index": 18923,
          "name": "O3'",
          "element": "O",
          "coord": [
            25.582500457763672,
            26.065099716186523,
            18.490299224853516
          ]
        },
        {
          "atom_index": 18924,
          "name": "C2'",
          "element": "C",
          "coord": [
            25.787799835205078,
            25.934099197387695,
            18.45669937133789
          ]
        },
        {
          "atom_index": 18925,
          "name": "O2'",
          "element": "O",
          "coord": [
            25.73310089111328,
            25.843799591064453,
            18.55139923095703
          ]
        },
        {
          "atom_index": 18926,
          "name": "C1'",
          "element": "C",
          "coord": [
            25.833900451660156,
            25.852800369262695,
            18.335599899291992
          ]
        },
        {
          "atom_index": 18927,
          "name": "N9",
          "element": "N",
          "coord": [
            25.957199096679688,
            25.90180015563965,
            18.270099639892578
          ]
        },
        {
          "atom_index": 18928,
          "name": "C8",
          "element": "C",
          "coord": [
            25.967199325561523,
            25.912900924682617,
            18.133899688720703
          ]
        },
        {
          "atom_index": 18929,
          "name": "N7",
          "element": "N",
          "coord": [
            26.083499908447266,
            25.952899932861328,
            18.091899871826172
          ]
        },
        {
          "atom_index": 18930,
          "name": "C5",
          "element": "C",
          "coord": [
            26.15730094909668,
            25.967599868774414,
            18.207500457763672
          ]
        },
        {
          "atom_index": 18931,
          "name": "C6",
          "element": "C",
          "coord": [
            26.291900634765625,
            26.008699417114258,
            18.22209930419922
          ]
        },
        {
          "atom_index": 18932,
          "name": "O6",
          "element": "O",
          "coord": [
            26.372400283813477,
            26.041400909423828,
            18.13479995727539
          ]
        },
        {
          "atom_index": 18933,
          "name": "N1",
          "element": "N",
          "coord": [
            26.330400466918945,
            26.012100219726562,
            18.35449981689453
          ]
        },
        {
          "atom_index": 18934,
          "name": "C2",
          "element": "C",
          "coord": [
            26.24970054626465,
            25.978700637817383,
            18.459400177001953
          ]
        },
        {
          "atom_index": 18935,
          "name": "N2",
          "element": "N",
          "coord": [
            26.30699920654297,
            25.988399505615234,
            18.579700469970703
          ]
        },
        {
          "atom_index": 18936,
          "name": "N3",
          "element": "N",
          "coord": [
            26.12380027770996,
            25.93910026550293,
            18.447500228881836
          ]
        },
        {
          "atom_index": 18937,
          "name": "C4",
          "element": "C",
          "coord": [
            26.082599639892578,
            25.935199737548828,
            18.319000244140625
          ]
        }
      ]
    },
    {
      "id": "A:882",
      "chain": "A",
      "resseq": 882,
      "icode": "",
      "resname": "G",
      "hetflag": " ",
      "sasa": 0.0,
      "atoms": [
        {
          "atom_index": 18938,
          "name": "P",
          "element": "P",
          "coord": [
            25.53730010986328,
            26.219200134277344,
            18.492000579833984
          ]
        },
        {
          "atom_index": 18939,
          "name": "OP1",
          "element": "O",
          "coord": [
            25.389699935913086,
            26.225000381469727,
            18.506999969482422
          ]
        },
        {
          "atom_index": 18940,
          "name": "OP2",
          "element": "O",
          "coord": [
            25.602500915527344,
            26.28689956665039,
            18.377099990844727
          ]
        },
        {
          "atom_index": 18941,
          "name": "O5'",
          "element": "O",
          "coord": [
            25.602800369262695,
            26.27720069885254,
            18.624799728393555
          ]
        },
        {
          "atom_index": 18942,
          "name": "C5'",
          "element": "C",
          "coord": [
            25.693899154663086,
            26.385099411010742,
            18.617900848388672
          ]
        },
        {
          "atom_index": 18943,
          "name": "C4'",
          "element": "C",
          "coord": [
            25.834699630737305,
            26.338899612426758,
            18.643600463867188
          ]
        },
        {
          "atom_index": 18944,
          "name": "O4'",
          "element": "O",
          "coord": [
            25.87619972229004,
            26.24489974975586,
            18.541900634765625
          ]
        },
        {
          "atom_index": 18945,
          "name": "C3'",
          "element": "C",
          "coord": [
            25.941499710083008,
            26.44610023498535,
            18.638399124145508
          ]
        },
        {
          "atom_index": 18946,
          "name": "O3'",
          "element": "O",
          "coord": [
            25.947099685668945,
            26.52440071105957,
            18.75629997253418
          ]
        },
        {
          "atom_index": 18947,
          "name": "C2'",
          "element": "C",
          "coord": [
            26.067699432373047,
            26.364999771118164,
            18.614299774169922
          ]
        },
        {
          "atom_index": 18948,
          "name": "O2'",
          "element": "O",
          "coord": [
            26.1117000579834,
            26.30590057373047,
            18.73539924621582
          ]
        },
        {
          "atom_index": 18949,
          "name": "C1'",
          "element": "C",
          "coord": [
            26.016000747680664,
            26.253400802612305,
            18.52400016784668
          ]
        },
        {
          "atom_index": 18950,
          "name": "N9",
          "element": "N",
          "coord": [
            26.045799255371094,
            26.274999618530273,
            18.381200790405273
          ]
        },
        {
          "atom_index": 18951,
          "name": "C8",
          "element": "C",
          "coord": [
            25.952199935913086,
            26.2716007232666,
            18.281600952148438
          ]
        },
        {
          "atom_index": 18952,
          "name": "N7",
          "element": "N",
          "coord": [
            26.002399444580078,
            26.2903995513916,
            18.16309928894043
          ]
        },
        {
          "atom_index": 18953,
          "name": "C5",
          "element": "C",
          "coord": [
            26.138200759887695,
            26.306400299072266,
            18.185199737548828
          ]
        },
        {
          "atom_index": 18954,
          "name": "C6",
          "element": "C",
          "coord": [
            26.242900848388672,
            26.32990074157715,
            18.092100143432617
          ]
        },
        {
          "atom_index": 18955,
          "name": "O6",
          "element": "O",
          "coord": [
            26.23509979248047,
            26.341699600219727,
            17.968900680541992
          ]
        },
        {
          "atom_index": 18956,
          "name": "N1",
          "element": "N",
          "coord": [
            26.366600036621094,
            26.34000015258789,
            18.155000686645508
          ]
        },
        {
          "atom_index": 18957,
          "name": "C2",
          "element": "C",
          "coord": [
            26.386899948120117,
            26.328699111938477,
            18.289899826049805
          ]
        },
        {
          "atom_index": 18958,
          "name": "N2",
          "element": "N",
          "coord": [
            26.5132999420166,
            26.341800689697266,
            18.33169937133789
          ]
        },
        {
          "atom_index": 18959,
          "name": "N3",
          "element": "N",
          "coord": [
            26.29010009765625,
            26.30620002746582,
            18.37689971923828
          ]
        },
        {
          "atom_index": 18960,
          "name": "C4",
          "element": "C",
          "coord": [
            26.167800903320312,
            26.296600341796875,
            18.319499969482422
          ]
        }
      ]
    },
    {
      "id": "A:883",
      "chain": "A",
      "resseq": 883,
      "icode": "",
      "resname": "G",
      "hetflag": " ",
      "sasa": 0.0,
      "atoms": [
        {
          "atom_index": 18961,
          "name": "P",
          "element": "P",
          "coord": [
            25.951799392700195,
            26.684999465942383,
            18.74799919128418
          ]
        },
        {
          "atom_index": 18962,
          "name": "OP1",
          "element": "O",
          "coord": [
            25.835599899291992,
            26.73710060119629,
            18.824199676513672
          ]
        },
        {
          "atom_index": 18963,
          "name": "OP2",
          "element": "O",
          "coord": [
            25.970300674438477,
            26.727100372314453,
            18.60759925842285
          ]
        },
        {
          "atom_index": 18964,
          "name": "O5'",
          "element": "O",
          "coord": [
            26.085899353027344,
            26.722400665283203,
            18.824800491333008
          ]
        },
        {
          "atom_index": 18965,
          "name": "C5'",
          "element": "C",
          "coord": [
            26.201499938964844,
            26.63990020751953,
            18.81399917602539
          ]
        },
        {
          "atom_index": 18966,
          "name": "C4'",
          "element": "C",
          "coord": [
            26.31410026550293,
            26.708999633789062,
            18.74209976196289
          ]
        },
        {
          "atom_index": 18967,
          "name": "O4'",
          "element": "O",
          "coord": [
            26.31170082092285,
            26.67490005493164,
            18.600099563598633
          ]
        },
        {
          "atom_index": 18968,
          "name": "C3'",
          "element": "C",
          "coord": [
            26.311899185180664,
            26.86210060119629,
            18.749099731445312
          ]
        },
        {
          "atom_index": 18969,
          "name": "O3'",
          "element": "O",
          "coord": [
            26.44569969177246,
            26.909799575805664,
            18.76140022277832
          ]
        },
        {
          "atom_index": 18970,
          "name": "C2'",
          "element": "C",
          "coord": [
            26.257999420166016,
            26.900800704956055,
            18.611600875854492
          ]
        },
        {
          "atom_index": 18971,
          "name": "O2'",
          "element": "O",
          "coord": [
            26.290300369262695,
            27.031700134277344,
            18.568599700927734
          ]
        },
        {
          "atom_index": 18972,
          "name": "C1'",
          "element": "C",
          "coord": [
            26.323299407958984,
            26.79400062561035,
            18.525400161743164
          ]
        },
        {
          "atom_index": 18973,
          "name": "N9",
          "element": "N",
          "coord": [
            26.266700744628906,
            26.78059959411621,
            18.391300201416016
          ]
        },
        {
          "atom_index": 18974,
          "name": "C8",
          "element": "C",
          "coord": [
            26.140100479125977,
            26.747900009155273,
            18.351200103759766
          ]
        },
        {
          "atom_index": 18975,
          "name": "N7",
          "element": "N",
          "coord": [
            26.12619972229004,
            26.750099182128906,
            18.221599578857422
          ]
        },
        {
          "atom_index": 18976,
          "name": "C5",
          "element": "C",
          "coord": [
            26.250900268554688,
            26.787700653076172,
            18.174400329589844
          ]
        },
        {
          "atom_index": 18977,
          "name": "C6",
          "element": "C",
          "coord": [
            26.298099517822266,
            26.806499481201172,
            18.042200088500977
          ]
        },
        {
          "atom_index": 18978,
          "name": "O6",
          "element": "O",
          "coord": [
            26.237699508666992,
            26.79509925842285,
            17.934999465942383
          ]
        },
        {
          "atom_index": 18979,
          "name": "N1",
          "element": "N",
          "coord": [
            26.431699752807617,
            26.84510040283203,
            18.040599822998047
          ]
        },
        {
          "atom_index": 18980,
          "name": "C2",
          "element": "C",
          "coord": [
            26.509899139404297,
            26.8617000579834,
            18.151899337768555
          ]
        },
        {
          "atom_index": 18981,
          "name": "N2",
          "element": "N",
          "coord": [
            26.63559913635254,
            26.898700714111328,
            18.128000259399414
          ]
        },
        {
          "atom_index": 18982,
          "name": "N3",
          "element": "N",
          "coord": [
            26.46780014038086,
            26.844200134277344,
            18.275100708007812
          ]
        },
        {
          "atom_index": 18983,
          "name": "C4",
          "element": "C",
          "coord": [
            26.33839988708496,
            26.807300567626953,
            18.278099060058594
          ]
        }
      ]
    },
    {
      "id": "A:884",
      "chain": "A",
      "resseq": 884,
      "icode": "",
      "resname": "U",
      "hetflag": " ",
      "sasa": 0.0,
      "atoms": [
        {
          "atom_index": 18984,
          "name": "P",
          "element": "P",
          "coord": [
            26.475799560546875,
            27.051000595092773,
            18.831600189208984
          ]
        },
        {
          "atom_index": 18985,
          "name": "OP1",
          "element": "O",
          "coord": [
            26.458200454711914,
            27.03070068359375,
            18.9778995513916
          ]
        },
        {
          "atom_index": 18986,
          "name": "OP2",
          "element": "O",
          "coord": [
            26.401199340820312,
            27.157899856567383,
            18.760000228881836
          ]
        },
        {
          "atom_index": 18987,
          "name": "O5'",
          "element": "O",
          "coord": [
            26.6289005279541,
            27.07830047607422,
            18.79840087890625
          ]
        },
        {
          "atom_index": 18988,
          "name": "C5'",
          "element": "C",
          "coord": [
            26.672500610351562,
            27.090900421142578,
            18.663799285888672
          ]
        },
        {
          "atom_index": 18989,
          "name": "C4'",
          "element": "C",
          "coord": [
            26.739200592041016,
            27.223800659179688,
            18.640600204467773
          ]
        },
        {
          "atom_index": 18990,
          "name": "O4'",
          "element": "O",
          "coord": [
            26.839799880981445,
            27.2106990814209,
            18.53580093383789
          ]
        },
        {
          "atom_index": 18991,
          "name": "C3'",
          "element": "C",
          "coord": [
            26.646900177001953,
            27.33769989013672,
            18.596599578857422
          ]
        },
        {
          "atom_index": 18992,
          "name": "O3'",
          "element": "O",
          "coord": [
            26.696300506591797,
            27.459299087524414,
            18.652799606323242
          ]
        },
        {
          "atom_index": 18993,
          "name": "C2'",
          "element": "C",
          "coord": [
            26.667699813842773,
            27.33880043029785,
            18.445199966430664
          ]
        },
        {
          "atom_index": 18994,
          "name": "O2'",
          "element": "O",
          "coord": [
            26.636499404907227,
            27.458900451660156,
            18.378799438476562
          ]
        },
        {
          "atom_index": 18995,
          "name": "C1'",
          "element": "C",
          "coord": [
            26.815900802612305,
            27.308500289916992,
            18.436500549316406
          ]
        },
        {
          "atom_index": 18996,
          "name": "N1",
          "element": "N",
          "coord": [
            26.86009979248047,
            27.259599685668945,
            18.305400848388672
          ]
        },
        {
          "atom_index": 18997,
          "name": "C2",
          "element": "C",
          "coord": [
            26.910900115966797,
            27.35569953918457,
            18.220600128173828
          ]
        },
        {
          "atom_index": 18998,
          "name": "O2",
          "element": "O",
          "coord": [
            26.91900062561035,
            27.472999572753906,
            18.25149917602539
          ]
        },
        {
          "atom_index": 18999,
          "name": "N3",
          "element": "N",
          "coord": [
            26.95210075378418,
            27.30940055847168,
            18.098400115966797
          ]
        },
        {
          "atom_index": 19000,
          "name": "C4",
          "element": "C",
          "coord": [
            26.947399139404297,
            27.179000854492188,
            18.053699493408203
          ]
        },
        {
          "atom_index": 19001,
          "name": "O4",
          "element": "O",
          "coord": [
            26.988500595092773,
            27.15180015563965,
            17.940799713134766
          ]
        },
        {
          "atom_index": 19002,
          "name": "C5",
          "element": "C",
          "coord": [
            26.893699645996094,
            27.085899353027344,
            18.148099899291992
          ]
        },
        {
          "atom_index": 19003,
          "name": "C6",
          "element": "C",
          "coord": [
            26.851900100708008,
            27.12779998779297,
            18.267799377441406
          ]
        }
      ]
    },
    {
      "id": "A:885",
      "chain": "A",
      "resseq": 885,
      "icode": "",
      "resname": "C",
      "hetflag": " ",
      "sasa": 0.0,
      "atoms": [
        {
          "atom_index": 19004,
          "name": "P",
          "element": "P",
          "coord": [
            26.604000091552734,
            27.590200424194336,
            18.662500381469727
          ]
        },
        {
          "atom_index": 19005,
          "name": "OP1",
          "element": "O",
          "coord": [
            26.64590072631836,
            27.667699813842773,
            18.7814998626709
          ]
        },
        {
          "atom_index": 19006,
          "name": "OP2",
          "element": "O",
          "coord": [
            26.46299934387207,
            27.548599243164062,
            18.6471004486084
          ]
        },
        {
          "atom_index": 19007,
          "name": "O5'",
          "element": "O",
          "coord": [
            26.643800735473633,
            27.67289924621582,
            18.53260040283203
          ]
        },
        {
          "atom_index": 19008,
          "name": "C5'",
          "element": "C",
          "coord": [
            26.550800323486328,
            27.758800506591797,
            18.469200134277344
          ]
        },
        {
          "atom_index": 19009,
          "name": "C4'",
          "element": "C",
          "coord": [
            26.59630012512207,
            27.79520034790039,
            18.330299377441406
          ]
        },
        {
          "atom_index": 19010,
          "name": "O4'",
          "element": "O",
          "coord": [
            26.61009979248047,
            27.675800323486328,
            18.248199462890625
          ]
        },
        {
          "atom_index": 19011,
          "name": "C3'",
          "element": "C",
          "coord": [
            26.501399993896484,
            27.882699966430664,
            18.25079917907715
          ]
        },
        {
          "atom_index": 19012,
          "name": "O3'",
          "element": "O",
          "coord": [
            26.507200241088867,
            28.01959991455078,
            18.28700065612793
          ]
        },
        {
          "atom_index": 19013,
          "name": "C2'",
          "element": "C",
          "coord": [
            26.54450035095215,
            27.855199813842773,
            18.107799530029297
          ]
        },
        {
          "atom_index": 19014,
          "name": "O2'",
          "element": "O",
          "coord": [
            26.665199279785156,
            27.92340087890625,
            18.07819938659668
          ]
        },
        {
          "atom_index": 19015,
          "name": "C1'",
          "element": "C",
          "coord": [
            26.5757999420166,
            27.705400466918945,
            18.114099502563477
          ]
        },
        {
          "atom_index": 19016,
          "name": "N1",
          "element": "N",
          "coord": [
            26.461599349975586,
            27.61829948425293,
            18.073400497436523
          ]
        },
        {
          "atom_index": 19017,
          "name": "C2",
          "element": "C",
          "coord": [
            26.401399612426758,
            27.61949920654297,
            17.945600509643555
          ]
        },
        {
          "atom_index": 19018,
          "name": "O2",
          "element": "O",
          "coord": [
            26.438899993896484,
            27.697999954223633,
            17.857099533081055
          ]
        },
        {
          "atom_index": 19019,
          "name": "N3",
          "element": "N",
          "coord": [
            26.298099517822266,
            27.534400939941406,
            17.920900344848633
          ]
        },
        {
          "atom_index": 19020,
          "name": "C4",
          "element": "C",
          "coord": [
            26.254199981689453,
            27.447999954223633,
            18.01289939880371
          ]
        },
        {
          "atom_index": 19021,
          "name": "N4",
          "element": "N",
          "coord": [
            26.152599334716797,
            27.36720085144043,
            17.982200622558594
          ]
        },
        {
          "atom_index": 19022,
          "name": "C5",
          "element": "C",
          "coord": [
            26.31329917907715,
            27.44219970703125,
            18.141399383544922
          ]
        },
        {
          "atom_index": 19023,
          "name": "C6",
          "element": "C",
          "coord": [
            26.414199829101562,
            27.527299880981445,
            18.164600372314453
          ]
        }
      ]
    },
    {
      "id": "A:886",
      "chain": "A",
      "resseq": 886,
      "icode": "",
      "resname": "A",
      "hetflag": " ",
      "sasa": 0.0,
      "atoms": [
        {
          "atom_index": 19024,
          "name": "P",
          "element": "P",
          "coord": [
            26.37540054321289,
            28.09589958190918,
            18.338899612426758
          ]
        },
        {
          "atom_index": 19025,
          "name": "OP1",
          "element": "O",
          "coord": [
            26.371000289916992,
            28.2273006439209,
            18.27090072631836
          ]
        },
        {
          "atom_index": 19026,
          "name": "OP2",
          "element": "O",
          "coord": [
            26.37380027770996,
            28.091100692749023,
            18.48699951171875
          ]
        },
        {
          "atom_index": 19027,
          "name": "O5'",
          "element": "O",
          "coord": [
            26.254499435424805,
            28.005800247192383,
            18.28700065612793
          ]
        },
        {
          "atom_index": 19028,
          "name": "C5'",
          "element": "C",
          "coord": [
            26.16939926147461,
            28.04829978942871,
            18.181100845336914
          ]
        },
        {
          "atom_index": 19029,
          "name": "C4'",
          "element": "C",
          "coord": [
            26.136499404907227,
            27.934200286865234,
            18.08769989013672
          ]
        },
        {
          "atom_index": 19030,
          "name": "O4'",
          "element": "O",
          "coord": [
            26.12809944152832,
            27.811500549316406,
            18.163000106811523
          ]
        },
        {
          "atom_index": 19031,
          "name": "C3'",
          "element": "C",
          "coord": [
            26.003400802612305,
            27.94230079650879,
            18.014299392700195
          ]
        },
        {
          "atom_index": 19032,
          "name": "O3'",
          "element": "O",
          "coord": [
            26.00979995727539,
            28.020299911499023,
            17.89550018310547
          ]
        },
        {
          "atom_index": 19033,
          "name": "C2'",
          "element": "C",
          "coord": [
            25.967899322509766,
            27.795900344848633,
            17.986600875854492
          ]
        },
        {
          "atom_index": 19034,
          "name": "O2'",
          "element": "O",
          "coord": [
            26.018800735473633,
            27.75480079650879,
            17.86090087890625
          ]
        },
        {
          "atom_index": 19035,
          "name": "C1'",
          "element": "C",
          "coord": [
            26.04360008239746,
            27.720699310302734,
            18.096799850463867
          ]
        },
        {
          "atom_index": 19036,
          "name": "N9",
          "element": "N",
          "coord": [
            25.959299087524414,
            27.650100708007812,
            18.195499420166016
          ]
        },
        {
          "atom_index": 19037,
          "name": "C8",
          "element": "C",
          "coord": [
            25.96139907836914,
            27.668699264526367,
            18.331899642944336
          ]
        },
        {
          "atom_index": 19038,
          "name": "N7",
          "element": "N",
          "coord": [
            25.879499435424805,
            27.589500427246094,
            18.397199630737305
          ]
        },
        {
          "atom_index": 19039,
          "name": "C5",
          "element": "C",
          "coord": [
            25.821300506591797,
            27.511199951171875,
            18.298200607299805
          ]
        },
        {
          "atom_index": 19040,
          "name": "C6",
          "element": "C",
          "coord": [
            25.726200103759766,
            27.407800674438477,
            18.302000045776367
          ]
        },
        {
          "atom_index": 19041,
          "name": "N6",
          "element": "N",
          "coord": [
            25.67020034790039,
            27.36389923095703,
            18.414199829101562
          ]
        },
        {
          "atom_index": 19042,
          "name": "N1",
          "element": "N",
          "coord": [
            25.689300537109375,
            27.350000381469727,
            18.18600082397461
          ]
        },
        {
          "atom_index": 19043,
          "name": "C2",
          "element": "C",
          "coord": [
            25.74489974975586,
            27.392900466918945,
            18.07229995727539
          ]
        },
        {
          "atom_index": 19044,
          "name": "N3",
          "element": "N",
          "coord": [
            25.8356990814209,
            27.489200592041016,
            18.055500030517578
          ]
        },
        {
          "atom_index": 19045,
          "name": "C4",
          "element": "C",
          "coord": [
            25.8705997467041,
            27.545700073242188,
            18.173200607299805
          ]
        }
      ]
    },
    {
      "id": "A:887",
      "chain": "A",
      "resseq": 887,
      "icode": "",
      "resname": "A",
      "hetflag": " ",
      "sasa": 0.0,
      "atoms": [
        {
          "atom_index": 19046,
          "name": "P",
          "element": "P",
          "coord": [
            25.97410011291504,
            28.17770004272461,
            17.895000457763672
          ]
        },
        {
          "atom_index": 19047,
          "name": "OP1",
          "element": "O",
          "coord": [
            26.0939998626709,
            28.24850082397461,
            17.84269905090332
          ]
        },
        {
          "atom_index": 19048,
          "name": "OP2",
          "element": "O",
          "coord": [
            25.919200897216797,
            28.216699600219727,
            18.027599334716797
          ]
        },
        {
          "atom_index": 19049,
          "name": "O5'",
          "element": "O",
          "coord": [
            25.858800888061523,
            28.1914005279541,
            17.78499984741211
          ]
        },
        {
          "atom_index": 19050,
          "name": "C5'",
          "element": "C",
          "coord": [
            25.723600387573242,
            28.217599868774414,
            17.82110023498535
          ]
        },
        {
          "atom_index": 19051,
          "name": "C4'",
          "element": "C",
          "coord": [
            25.63920021057129,
            28.093299865722656,
            17.810100555419922
          ]
        },
        {
          "atom_index": 19052,
          "name": "O4'",
          "element": "O",
          "coord": [
            25.709699630737305,
            27.983999252319336,
            17.87619972229004
          ]
        },
        {
          "atom_index": 19053,
          "name": "C3'",
          "element": "C",
          "coord": [
            25.50469970703125,
            28.095199584960938,
            17.881500244140625
          ]
        },
        {
          "atom_index": 19054,
          "name": "O3'",
          "element": "O",
          "coord": [
            25.399099349975586,
            28.16510009765625,
            17.818599700927734
          ]
        },
        {
          "atom_index": 19055,
          "name": "C2'",
          "element": "C",
          "coord": [
            25.47949981689453,
            27.947099685668945,
            17.90329933166504
          ]
        },
        {
          "atom_index": 19056,
          "name": "O2'",
          "element": "O",
          "coord": [
            25.450599670410156,
            27.88159942626953,
            17.780500411987305
          ]
        },
        {
          "atom_index": 19057,
          "name": "C1'",
          "element": "C",
          "coord": [
            25.617599487304688,
            27.904199600219727,
            17.94809913635254
          ]
        },
        {
          "atom_index": 19058,
          "name": "N9",
          "element": "N",
          "coord": [
            25.63360023498535,
            27.931800842285156,
            18.092599868774414
          ]
        },
        {
          "atom_index": 19059,
          "name": "C8",
          "element": "C",
          "coord": [
            25.704299926757812,
            28.031200408935547,
            18.155899047851562
          ]
        },
        {
          "atom_index": 19060,
          "name": "N7",
          "element": "N",
          "coord": [
            25.696500778198242,
            28.030099868774414,
            18.285900115966797
          ]
        },
        {
          "atom_index": 19061,
          "name": "C5",
          "element": "C",
          "coord": [
            25.61240005493164,
            27.923799514770508,
            18.311100006103516
          ]
        },
        {
          "atom_index": 19062,
          "name": "C6",
          "element": "C",
          "coord": [
            25.56369972229004,
            27.86949920654297,
            18.43000030517578
          ]
        },
        {
          "atom_index": 19063,
          "name": "N6",
          "element": "N",
          "coord": [
            25.59309959411621,
            27.915599822998047,
            18.551300048828125
          ]
        },
        {
          "atom_index": 19064,
          "name": "N1",
          "element": "N",
          "coord": [
            25.482200622558594,
            27.7632999420166,
            18.420499801635742
          ]
        },
        {
          "atom_index": 19065,
          "name": "C2",
          "element": "C",
          "coord": [
            25.451400756835938,
            27.71489906311035,
            18.299800872802734
          ]
        },
        {
          "atom_index": 19066,
          "name": "N3",
          "element": "N",
          "coord": [
            25.491199493408203,
            27.75749969482422,
            18.181100845336914
          ]
        },
        {
          "atom_index": 19067,
          "name": "C4",
          "element": "C",
          "coord": [
            25.572099685668945,
            27.863300323486328,
            18.193899154663086
          ]
        }
      ]
    },
    {
      "id": "A:888",
      "chain": "A",
      "resseq": 888,
      "icode": "",
      "resname": "C",
      "hetflag": " ",
      "sasa": 0.0,
      "atoms": [
        {
          "atom_index": 19068,
          "name": "P",
          "element": "P",
          "coord": [
            25.291000366210938,
            28.238000869750977,
            17.912599563598633
          ]
        },
        {
          "atom_index": 19069,
          "name": "OP1",
          "element": "O",
          "coord": [
            25.285499572753906,
            28.380399703979492,
            17.874300003051758
          ]
        },
        {
          "atom_index": 19070,
          "name": "OP2",
          "element": "O",
          "coord": [
            25.32069969177246,
            28.203899383544922,
            18.053199768066406
          ]
        },
        {
          "atom_index": 19071,
          "name": "O5'",
          "element": "O",
          "coord": [
            25.15089988708496,
            28.172199249267578,
            17.875600814819336
          ]
        },
        {
          "atom_index": 19072,
          "name": "C5'",
          "element": "C",
          "coord": [
            25.132400512695312,
            28.03179931640625,
            17.863399505615234
          ]
        },
        {
          "atom_index": 19073,
          "name": "C4'",
          "element": "C",
          "coord": [
            25.032800674438477,
            28.002399444580078,
            17.75469970703125
          ]
        },
        {
          "atom_index": 19074,
          "name": "O4'",
          "element": "O",
          "coord": [
            24.96430015563965,
            28.12660026550293,
            17.725000381469727
          ]
        },
        {
          "atom_index": 19075,
          "name": "C3'",
          "element": "C",
          "coord": [
            25.091999053955078,
            27.95870018005371,
            17.62150001525879
          ]
        },
        {
          "atom_index": 19076,
          "name": "O3'",
          "element": "O",
          "coord": [
            25.112600326538086,
            27.819000244140625,
            17.612300872802734
          ]
        },
        {
          "atom_index": 19077,
          "name": "C2'",
          "element": "C",
          "coord": [
            24.992000579833984,
            28.012500762939453,
            17.520299911499023
          ]
        },
        {
          "atom_index": 19078,
          "name": "O2'",
          "element": "O",
          "coord": [
            24.88010025024414,
            27.92609977722168,
            17.510700225830078
          ]
        },
        {
          "atom_index": 19079,
          "name": "C1'",
          "element": "C",
          "coord": [
            24.946199417114258,
            28.141300201416016,
            17.586599349975586
          ]
        },
        {
          "atom_index": 19080,
          "name": "N1",
          "element": "N",
          "coord": [
            25.01810073852539,
            28.263900756835938,
            17.54210090637207
          ]
        },
        {
          "atom_index": 19081,
          "name": "C2",
          "element": "C",
          "coord": [
            24.953699111938477,
            28.346900939941406,
            17.450599670410156
          ]
        },
        {
          "atom_index": 19082,
          "name": "O2",
          "element": "O",
          "coord": [
            24.842599868774414,
            28.31329917907715,
            17.40730094909668
          ]
        },
        {
          "atom_index": 19083,
          "name": "N3",
          "element": "N",
          "coord": [
            25.013599395751953,
            28.461000442504883,
            17.410600662231445
          ]
        },
        {
          "atom_index": 19084,
          "name": "C4",
          "element": "C",
          "coord": [
            25.13249969482422,
            28.49410057067871,
            17.4591007232666
          ]
        },
        {
          "atom_index": 19085,
          "name": "N4",
          "element": "N",
          "coord": [
            25.18829917907715,
            28.606700897216797,
            17.417699813842773
          ]
        },
        {
          "atom_index": 19086,
          "name": "C5",
          "element": "C",
          "coord": [
            25.201099395751953,
            28.414100646972656,
            17.552900314331055
          ]
        },
        {
          "atom_index": 19087,
          "name": "C6",
          "element": "C",
          "coord": [
            25.139799118041992,
            28.3031005859375,
            17.591100692749023
          ]
        }
      ]
    },
    {
      "id": "A:889",
      "chain": "A",
      "resseq": 889,
      "icode": "",
      "resname": "C",
      "hetflag": " ",
      "sasa": 0.0,
      "atoms": [
        {
          "atom_index": 19088,
          "name": "P",
          "element": "P",
          "coord": [
            25.236000061035156,
            27.760099411010742,
            17.52720069885254
          ]
        },
        {
          "atom_index": 19089,
          "name": "OP1",
          "element": "O",
          "coord": [
            25.230300903320312,
            27.611799240112305,
            17.53230094909668
          ]
        },
        {
          "atom_index": 19090,
          "name": "OP2",
          "element": "O",
          "coord": [
            25.35890007019043,
            27.829599380493164,
            17.572599411010742
          ]
        },
        {
          "atom_index": 19091,
          "name": "O5'",
          "element": "O",
          "coord": [
            25.20709991455078,
            27.804000854492188,
            17.37649917602539
          ]
        },
        {
          "atom_index": 19092,
          "name": "C5'",
          "element": "C",
          "coord": [
            25.103300094604492,
            27.744699478149414,
            17.2992000579834
          ]
        },
        {
          "atom_index": 19093,
          "name": "C4'",
          "element": "C",
          "coord": [
            25.074199676513672,
            27.82659912109375,
            17.175600051879883
          ]
        },
        {
          "atom_index": 19094,
          "name": "O4'",
          "element": "O",
          "coord": [
            25.069599151611328,
            27.966299057006836,
            17.213699340820312
          ]
        },
        {
          "atom_index": 19095,
          "name": "C3'",
          "element": "C",
          "coord": [
            25.179500579833984,
            27.819499969482422,
            17.065900802612305
          ]
        },
        {
          "atom_index": 19096,
          "name": "O3'",
          "element": "O",
          "coord": [
            25.156299591064453,
            27.713499069213867,
            16.97480010986328
          ]
        },
        {
          "atom_index": 19097,
          "name": "C2'",
          "element": "C",
          "coord": [
            25.172500610351562,
            27.95709991455078,
            16.999900817871094
          ]
        },
        {
          "atom_index": 19098,
          "name": "O2'",
          "element": "O",
          "coord": [
            25.07040023803711,
            27.959800720214844,
            16.90130043029785
          ]
        },
        {
          "atom_index": 19099,
          "name": "C1'",
          "element": "C",
          "coord": [
            25.129600524902344,
            28.047100067138672,
            17.115800857543945
          ]
        },
        {
          "atom_index": 19100,
          "name": "N1",
          "element": "N",
          "coord": [
            25.2406005859375,
            28.124000549316406,
            17.178300857543945
          ]
        },
        {
          "atom_index": 19101,
          "name": "C2",
          "element": "C",
          "coord": [
            25.248600006103516,
            28.260299682617188,
            17.150800704956055
          ]
        },
        {
          "atom_index": 19102,
          "name": "O2",
          "element": "O",
          "coord": [
            25.165000915527344,
            28.31049919128418,
            17.074499130249023
          ]
        },
        {
          "atom_index": 19103,
          "name": "N3",
          "element": "N",
          "coord": [
            25.34709930419922,
            28.333799362182617,
            17.207700729370117
          ]
        },
        {
          "atom_index": 19104,
          "name": "C4",
          "element": "C",
          "coord": [
            25.43589973449707,
            28.277000427246094,
            17.289499282836914
          ]
        },
        {
          "atom_index": 19105,
          "name": "N4",
          "element": "N",
          "coord": [
            25.53190040588379,
            28.352800369262695,
            17.342899322509766
          ]
        },
        {
          "atom_index": 19106,
          "name": "C5",
          "element": "C",
          "coord": [
            25.430200576782227,
            28.1387996673584,
            17.320600509643555
          ]
        },
        {
          "atom_index": 19107,
          "name": "C6",
          "element": "C",
          "coord": [
            25.33209991455078,
            28.068500518798828,
            17.2637996673584
          ]
        }
      ]
    },
    {
      "id": "A:890",
      "chain": "A",
      "resseq": 890,
      "icode": "",
      "resname": "C",
      "hetflag": " ",
      "sasa": 0.0,
      "atoms": [
        {
          "atom_index": 19108,
          "name": "P",
          "element": "P",
          "coord": [
            25.20400047302246,
            27.563600540161133,
            17.00790023803711
          ]
        },
        {
          "atom_index": 19109,
          "name": "OP1",
          "element": "O",
          "coord": [
            25.256500244140625,
            27.50349998474121,
            16.882600784301758
          ]
        },
        {
          "atom_index": 19110,
          "name": "OP2",
          "element": "O",
          "coord": [
            25.091899871826172,
            27.497100830078125,
            17.078800201416016
          ]
        },
        {
          "atom_index": 19111,
          "name": "O5'",
          "element": "O",
          "coord": [
            25.324399948120117,
            27.582300186157227,
            17.11090087890625
          ]
        },
        {
          "atom_index": 19112,
          "name": "C5'",
          "element": "C",
          "coord": [
            25.458999633789062,
            27.560100555419922,
            17.070999145507812
          ]
        },
        {
          "atom_index": 19113,
          "name": "C4'",
          "element": "C",
          "coord": [
            25.522199630737305,
            27.687000274658203,
            17.02039909362793
          ]
        },
        {
          "atom_index": 19114,
          "name": "O4'",
          "element": "O",
          "coord": [
            25.534799575805664,
            27.78219985961914,
            17.1289005279541
          ]
        },
        {
          "atom_index": 19115,
          "name": "C3'",
          "element": "C",
          "coord": [
            25.66309928894043,
            27.674800872802734,
            16.96619987487793
          ]
        },
        {
          "atom_index": 19116,
          "name": "O3'",
          "element": "O",
          "coord": [
            25.666500091552734,
            27.622800827026367,
            16.8346004486084
          ]
        },
        {
          "atom_index": 19117,
          "name": "C2'",
          "element": "C",
          "coord": [
            25.716299057006836,
            27.8174991607666,
            16.97909927368164
          ]
        },
        {
          "atom_index": 19118,
          "name": "O2'",
          "element": "O",
          "coord": [
            25.67099952697754,
            27.89780044555664,
            16.871200561523438
          ]
        },
        {
          "atom_index": 19119,
          "name": "C1'",
          "element": "C",
          "coord": [
            25.646299362182617,
            27.865800857543945,
            17.106800079345703
          ]
        },
        {
          "atom_index": 19120,
          "name": "N1",
          "element": "N",
          "coord": [
            25.733999252319336,
            27.866300582885742,
            17.2273006439209
          ]
        },
        {
          "atom_index": 19121,
          "name": "C2",
          "element": "C",
          "coord": [
            25.770700454711914,
            27.990100860595703,
            17.280899047851562
          ]
        },
        {
          "atom_index": 19122,
          "name": "O2",
          "element": "O",
          "coord": [
            25.729900360107422,
            28.0939998626709,
            17.22760009765625
          ]
        },
        {
          "atom_index": 19123,
          "name": "N3",
          "element": "N",
          "coord": [
            25.84980010986328,
            27.994600296020508,
            17.390199661254883
          ]
        },
        {
          "atom_index": 19124,
          "name": "C4",
          "element": "C",
          "coord": [
            25.893199920654297,
            27.882400512695312,
            17.44700050354004
          ]
        },
        {
          "atom_index": 19125,
          "name": "N4",
          "element": "N",
          "coord": [
            25.971099853515625,
            27.891199111938477,
            17.554800033569336
          ]
        },
        {
          "atom_index": 19126,
          "name": "C5",
          "element": "C",
          "coord": [
            25.858400344848633,
            27.75510025024414,
            17.396299362182617
          ]
        },
        {
          "atom_index": 19127,
          "name": "C6",
          "element": "C",
          "coord": [
            25.780099868774414,
            27.752300262451172,
            17.28820037841797
          ]
        }
      ]
    },
    {
      "id": "A:891",
      "chain": "A",
      "resseq": 891,
      "icode": "",
      "resname": "G",
      "hetflag": " ",
      "sasa": 0.0,
      "atoms": [
        {
          "atom_index": 19128,
          "name": "P",
          "element": "P",
          "coord": [
            25.73889923095703,
            27.4822998046875,
            16.80620002746582
          ]
        },
        {
          "atom_index": 19129,
          "name": "OP1",
          "element": "O",
          "coord": [
            25.702600479125977,
            27.433700561523438,
            16.67099952697754
          ]
        },
        {
          "atom_index": 19130,
          "name": "OP2",
          "element": "O",
          "coord": [
            25.715599060058594,
            27.395999908447266,
            16.924299240112305
          ]
        },
        {
          "atom_index": 19131,
          "name": "O5'",
          "element": "O",
          "coord": [
            25.893199920654297,
            27.519800186157227,
            16.80340003967285
          ]
        },
        {
          "atom_index": 19132,
          "name": "C5'",
          "element": "C",
          "coord": [
            25.985599517822266,
            27.45170021057129,
            16.88640022277832
          ]
        },
        {
          "atom_index": 19133,
          "name": "C4'",
          "element": "C",
          "coord": [
            26.08300018310547,
            27.547500610351562,
            16.94969940185547
          ]
        },
        {
          "atom_index": 19134,
          "name": "O4'",
          "element": "O",
          "coord": [
            26.021799087524414,
            27.610000610351562,
            17.06570053100586
          ]
        },
        {
          "atom_index": 19135,
          "name": "C3'",
          "element": "C",
          "coord": [
            26.210100173950195,
            27.48550033569336,
            17.004899978637695
          ]
        },
        {
          "atom_index": 19136,
          "name": "O3'",
          "element": "O",
          "coord": [
            26.306800842285156,
            27.457700729370117,
            16.90530014038086
          ]
        },
        {
          "atom_index": 19137,
          "name": "C2'",
          "element": "C",
          "coord": [
            26.253700256347656,
            27.58799934387207,
            17.10810089111328
          ]
        },
        {
          "atom_index": 19138,
          "name": "O2'",
          "element": "O",
          "coord": [
            26.31089973449707,
            27.701799392700195,
            17.04560089111328
          ]
        },
        {
          "atom_index": 19139,
          "name": "C1'",
          "element": "C",
          "coord": [
            26.118799209594727,
            27.629100799560547,
            17.166500091552734
          ]
        },
        {
          "atom_index": 19140,
          "name": "N9",
          "element": "N",
          "coord": [
            26.081600189208984,
            27.545799255371094,
            17.28230094909668
          ]
        },
        {
          "atom_index": 19141,
          "name": "C8",
          "element": "C",
          "coord": [
            25.9778995513916,
            27.456600189208984,
            17.290199279785156
          ]
        },
        {
          "atom_index": 19142,
          "name": "N7",
          "element": "N",
          "coord": [
            25.97010040283203,
            27.398000717163086,
            17.406600952148438
          ]
        },
        {
          "atom_index": 19143,
          "name": "C5",
          "element": "C",
          "coord": [
            26.075300216674805,
            27.4507999420166,
            17.479900360107422
          ]
        },
        {
          "atom_index": 19144,
          "name": "C6",
          "element": "C",
          "coord": [
            26.118799209594727,
            27.425899505615234,
            17.612699508666992
          ]
        },
        {
          "atom_index": 19145,
          "name": "O6",
          "element": "O",
          "coord": [
            26.07229995727539,
            27.34980010986328,
            17.697599411010742
          ]
        },
        {
          "atom_index": 19146,
          "name": "N1",
          "element": "N",
          "coord": [
            26.229900360107422,
            27.501800537109375,
            17.6466007232666
          ]
        },
        {
          "atom_index": 19147,
          "name": "C2",
          "element": "C",
          "coord": [
            26.29129981994629,
            27.590299606323242,
            17.56279945373535
          ]
        },
        {
          "atom_index": 19148,
          "name": "N2",
          "element": "N",
          "coord": [
            26.397600173950195,
            27.65530014038086,
            17.61009979248047
          ]
        },
        {
          "atom_index": 19149,
          "name": "N3",
          "element": "N",
          "coord": [
            26.252599716186523,
            27.614599227905273,
            17.439599990844727
          ]
        },
        {
          "atom_index": 19150,
          "name": "C4",
          "element": "C",
          "coord": [
            26.144699096679688,
            27.54210090637207,
            17.404199600219727
          ]
        }
      ]
    },
    {
      "id": "A:892",
      "chain": "A",
      "resseq": 892,
      "icode": "",
      "resname": "A",
      "hetflag": " ",
      "sasa": 0.5675374865531921,
      "atoms": [
        {
          "atom_index": 19151,
          "name": "P",
          "element": "P",
          "coord": [
            26.347400665283203,
            27.305299758911133,
            16.874399185180664
          ]
        },
        {
          "atom_index": 19152,
          "name": "OP1",
          "element": "O",
          "coord": [
            26.416099548339844,
            27.300500869750977,
            16.74340057373047
          ]
        },
        {
          "atom_index": 19153,
          "name": "OP2",
          "element": "O",
          "coord": [
            26.228700637817383,
            27.21940040588379,
            16.896900177001953
          ]
        },
        {
          "atom_index": 19154,
          "name": "O5'",
          "element": "O",
          "coord": [
            26.452299118041992,
            27.270200729370117,
            16.98859977722168
          ]
        },
        {
          "atom_index": 19155,
          "name": "C5'",
          "element": "C",
          "coord": [
            26.590200424194336,
            27.25550079345703,
            16.958900451660156
          ]
        },
        {
          "atom_index": 19156,
          "name": "C4'",
          "element": "C",
          "coord": [
            26.663700103759766,
            27.3843994140625,
            16.98259925842285
          ]
        },
        {
          "atom_index": 19157,
          "name": "O4'",
          "element": "O",
          "coord": [
            26.575199127197266,
            27.476900100708008,
            17.052099227905273
          ]
        },
        {
          "atom_index": 19158,
          "name": "C3'",
          "element": "C",
          "coord": [
            26.784900665283203,
            27.37649917602539,
            17.074100494384766
          ]
        },
        {
          "atom_index": 19159,
          "name": "O3'",
          "element": "O",
          "coord": [
            26.903600692749023,
            27.326000213623047,
            17.015600204467773
          ]
        },
        {
          "atom_index": 19160,
          "name": "C2'",
          "element": "C",
          "coord": [
            26.795000076293945,
            27.518600463867188,
            17.124300003051758
          ]
        },
        {
          "atom_index": 19161,
          "name": "O2'",
          "element": "O",
          "coord": [
            26.837900161743164,
            27.605100631713867,
            17.020000457763672
          ]
        },
        {
          "atom_index": 19162,
          "name": "C1'",
          "element": "C",
          "coord": [
            26.64780044555664,
            27.545799255371094,
            17.152000427246094
          ]
        },
        {
          "atom_index": 19163,
          "name": "N9",
          "element": "N",
          "coord": [
            26.60540008544922,
            27.48940086364746,
            17.28219985961914
          ]
        },
        {
          "atom_index": 19164,
          "name": "C8",
          "element": "C",
          "coord": [
            26.493799209594727,
            27.411800384521484,
            17.298900604248047
          ]
        },
        {
          "atom_index": 19165,
          "name": "N7",
          "element": "N",
          "coord": [
            26.47319984436035,
            27.370899200439453,
            17.42099952697754
          ]
        },
        {
          "atom_index": 19166,
          "name": "C5",
          "element": "C",
          "coord": [
            26.579200744628906,
            27.42449951171875,
            17.490999221801758
          ]
        },
        {
          "atom_index": 19167,
          "name": "C6",
          "element": "C",
          "coord": [
            26.614099502563477,
            27.41710090637207,
            17.626300811767578
          ]
        },
        {
          "atom_index": 19168,
          "name": "N6",
          "element": "N",
          "coord": [
            26.54360008239746,
            27.351299285888672,
            17.717599868774414
          ]
        },
        {
          "atom_index": 19169,
          "name": "N1",
          "element": "N",
          "coord": [
            26.725200653076172,
            27.480499267578125,
            17.66710090637207
          ]
        },
        {
          "atom_index": 19170,
          "name": "C2",
          "element": "C",
          "coord": [
            26.797399520874023,
            27.54759979248047,
            17.57710075378418
          ]
        },
        {
          "atom_index": 19171,
          "name": "N3",
          "element": "N",
          "coord": [
            26.774099349975586,
            27.5625,
            17.447599411010742
          ]
        },
        {
          "atom_index": 19172,
          "name": "C4",
          "element": "C",
          "coord": [
            26.662399291992188,
            27.497800827026367,
            17.408300399780273
          ]
        }
      ]
    },
    {
      "id": "A:893",
      "chain": "A",
      "resseq": 893,
      "icode": "",
      "resname": "C",
      "hetflag": " ",
      "sasa": 2.616978168487549,
      "atoms": [
        {
          "atom_index": 19173,
          "name": "P",
          "element": "P",
          "coord": [
            27.023700714111328,
            27.274599075317383,
            17.11050033569336
          ]
        },
        {
          "atom_index": 19174,
          "name": "OP1",
          "element": "O",
          "coord": [
            27.126100540161133,
            27.38159942626953,
            17.1156005859375
          ]
        },
        {
          "atom_index": 19175,
          "name": "OP2",
          "element": "O",
          "coord": [
            27.06290054321289,
            27.1387996673584,
            17.065799713134766
          ]
        },
        {
          "atom_index": 19176,
          "name": "O5'",
          "element": "O",
          "coord": [
            26.9591007232666,
            27.260700225830078,
            17.256099700927734
          ]
        },
        {
          "atom_index": 19177,
          "name": "C5'",
          "element": "C",
          "coord": [
            26.915599822998047,
            27.13479995727539,
            17.306299209594727
          ]
        },
        {
          "atom_index": 19178,
          "name": "C4'",
          "element": "C",
          "coord": [
            26.943899154663086,
            27.11870002746582,
            17.453399658203125
          ]
        },
        {
          "atom_index": 19179,
          "name": "O4'",
          "element": "O",
          "coord": [
            26.84149932861328,
            27.185100555419922,
            17.531999588012695
          ]
        },
        {
          "atom_index": 19180,
          "name": "C3'",
          "element": "C",
          "coord": [
            26.94099998474121,
            26.975900650024414,
            17.50429916381836
          ]
        },
        {
          "atom_index": 19181,
          "name": "O3'",
          "element": "O",
          "coord": [
            27.059600830078125,
            26.904199600219727,
            17.474599838256836
          ]
        },
        {
          "atom_index": 19182,
          "name": "C2'",
          "element": "C",
          "coord": [
            26.915700912475586,
            26.99449920654297,
            17.653400421142578
          ]
        },
        {
          "atom_index": 19183,
          "name": "O2'",
          "element": "O",
          "coord": [
            27.03499984741211,
            27.031999588012695,
            17.720199584960938
          ]
        },
        {
          "atom_index": 19184,
          "name": "C1'",
          "element": "C",
          "coord": [
            26.8218994140625,
            27.115400314331055,
            17.653600692749023
          ]
        },
        {
          "atom_index": 19185,
          "name": "N1",
          "element": "N",
          "coord": [
            26.678600311279297,
            27.078100204467773,
            17.66830062866211
          ]
        },
        {
          "atom_index": 19186,
          "name": "C2",
          "element": "C",
          "coord": [
            26.626699447631836,
            27.048799514770508,
            17.79599952697754
          ]
        },
        {
          "atom_index": 19187,
          "name": "O2",
          "element": "O",
          "coord": [
            26.699899673461914,
            27.052600860595703,
            17.896099090576172
          ]
        },
        {
          "atom_index": 19188,
          "name": "N3",
          "element": "N",
          "coord": [
            26.496299743652344,
            27.015499114990234,
            17.809799194335938
          ]
        },
        {
          "atom_index": 19189,
          "name": "C4",
          "element": "C",
          "coord": [
            26.417200088500977,
            27.011999130249023,
            17.702999114990234
          ]
        },
        {
          "atom_index": 19190,
          "name": "N4",
          "element": "N",
          "coord": [
            26.28969955444336,
            26.97879981994629,
            17.72209930419922
          ]
        },
        {
          "atom_index": 19191,
          "name": "C5",
          "element": "C",
          "coord": [
            26.465499877929688,
            27.041200637817383,
            17.572500228881836
          ]
        },
        {
          "atom_index": 19192,
          "name": "C6",
          "element": "C",
          "coord": [
            26.594999313354492,
            27.073299407958984,
            17.559799194335938
          ]
        }
      ]
    },
    {
      "id": "A:894",
      "chain": "A",
      "resseq": 894,
      "icode": "",
      "resname": "U",
      "hetflag": " ",
      "sasa": 0.8997548818588257,
      "atoms": [
        {
          "atom_index": 19193,
          "name": "P",
          "element": "P",
          "coord": [
            27.065799713134766,
            26.80470085144043,
            17.348100662231445
          ]
        },
        {
          "atom_index": 19194,
          "name": "OP1",
          "element": "O",
          "coord": [
            27.155000686645508,
            26.86389923095703,
            17.245500564575195
          ]
        },
        {
          "atom_index": 19195,
          "name": "OP2",
          "element": "O",
          "coord": [
            26.927600860595703,
            26.76650047302246,
            17.31100082397461
          ]
        },
        {
          "atom_index": 19196,
          "name": "O5'",
          "element": "O",
          "coord": [
            27.13960075378418,
            26.67609977722168,
            17.405099868774414
          ]
        },
        {
          "atom_index": 19197,
          "name": "C5'",
          "element": "C",
          "coord": [
            27.268199920654297,
            26.68790054321289,
            17.46430015563965
          ]
        },
        {
          "atom_index": 19198,
          "name": "C4'",
          "element": "C",
          "coord": [
            27.265600204467773,
            26.650699615478516,
            17.610200881958008
          ]
        },
        {
          "atom_index": 19199,
          "name": "O4'",
          "element": "O",
          "coord": [
            27.145200729370117,
            26.707000732421875,
            17.668899536132812
          ]
        },
        {
          "atom_index": 19200,
          "name": "C3'",
          "element": "C",
          "coord": [
            27.26129913330078,
            26.50040054321289,
            17.637399673461914
          ]
        },
        {
          "atom_index": 19201,
          "name": "O3'",
          "element": "O",
          "coord": [
            27.35460090637207,
            26.4552001953125,
            17.739599227905273
          ]
        },
        {
          "atom_index": 19202,
          "name": "C2'",
          "element": "C",
          "coord": [
            27.114700317382812,
            26.47279930114746,
            17.670900344848633
          ]
        },
        {
          "atom_index": 19203,
          "name": "O2'",
          "element": "O",
          "coord": [
            27.097299575805664,
            26.365699768066406,
            17.760799407958984
          ]
        },
        {
          "atom_index": 19204,
          "name": "C1'",
          "element": "C",
          "coord": [
            27.06839942932129,
            26.605899810791016,
            17.73080062866211
          ]
        },
        {
          "atom_index": 19205,
          "name": "N1",
          "element": "N",
          "coord": [
            26.925899505615234,
            26.63629913330078,
            17.71150016784668
          ]
        },
        {
          "atom_index": 19206,
          "name": "C2",
          "element": "C",
          "coord": [
            26.854400634765625,
            26.675100326538086,
            17.823200225830078
          ]
        },
        {
          "atom_index": 19207,
          "name": "O2",
          "element": "O",
          "coord": [
            26.905000686645508,
            26.684099197387695,
            17.933500289916992
          ]
        },
        {
          "atom_index": 19208,
          "name": "N3",
          "element": "N",
          "coord": [
            26.72170066833496,
            26.702499389648438,
            17.80109977722168
          ]
        },
        {
          "atom_index": 19209,
          "name": "C4",
          "element": "C",
          "coord": [
            26.654800415039062,
            26.695600509643555,
            17.680599212646484
          ]
        },
        {
          "atom_index": 19210,
          "name": "O4",
          "element": "O",
          "coord": [
            26.53499984741211,
            26.723400115966797,
            17.67650032043457
          ]
        },
        {
          "atom_index": 19211,
          "name": "C5",
          "element": "C",
          "coord": [
            26.73550033569336,
            26.654800415039062,
            17.569799423217773
          ]
        },
        {
          "atom_index": 19212,
          "name": "C6",
          "element": "C",
          "coord": [
            26.864999771118164,
            26.62700080871582,
            17.588699340820312
          ]
        }
      ]
    },
    {
      "id": "A:895",
      "chain": "A",
      "resseq": 895,
      "icode": "",
      "resname": "U",
      "hetflag": " ",
      "sasa": 0.9774256348609924,
      "atoms": [
        {
          "atom_index": 19213,
          "name": "P",
          "element": "P",
          "coord": [
            27.3617000579834,
            26.501300811767578,
            17.89539909362793
          ]
        },
        {
          "atom_index": 19214,
          "name": "OP1",
          "element": "O",
          "coord": [
            27.346599578857422,
            26.647199630737305,
            17.91790008544922
          ]
        },
        {
          "atom_index": 19215,
          "name": "OP2",
          "element": "O",
          "coord": [
            27.483600616455078,
            26.435699462890625,
            17.94860076904297
          ]
        },
        {
          "atom_index": 19216,
          "name": "O5'",
          "element": "O",
          "coord": [
            27.23780059814453,
            26.430200576782227,
            17.966400146484375
          ]
        },
        {
          "atom_index": 19217,
          "name": "C5'",
          "element": "C",
          "coord": [
            27.162599563598633,
            26.50029945373535,
            18.064899444580078
          ]
        },
        {
          "atom_index": 19218,
          "name": "C4'",
          "element": "C",
          "coord": [
            27.053199768066406,
            26.416799545288086,
            18.12689971923828
          ]
        },
        {
          "atom_index": 19219,
          "name": "O4'",
          "element": "O",
          "coord": [
            26.93160057067871,
            26.41939926147461,
            18.04599952697754
          ]
        },
        {
          "atom_index": 19220,
          "name": "C3'",
          "element": "C",
          "coord": [
            27.084699630737305,
            26.26889991760254,
            18.15130043029785
          ]
        },
        {
          "atom_index": 19221,
          "name": "O3'",
          "element": "O",
          "coord": [
            27.024200439453125,
            26.233299255371094,
            18.275299072265625
          ]
        },
        {
          "atom_index": 19222,
          "name": "C2'",
          "element": "C",
          "coord": [
            27.006900787353516,
            26.20050048828125,
            18.038999557495117
          ]
        },
        {
          "atom_index": 19223,
          "name": "O2'",
          "element": "O",
          "coord": [
            26.97570037841797,
            26.065200805664062,
            18.062700271606445
          ]
        },
        {
          "atom_index": 19224,
          "name": "C1'",
          "element": "C",
          "coord": [
            26.882600784301758,
            26.287500381469727,
            18.036500930786133
          ]
        },
        {
          "atom_index": 19225,
          "name": "N1",
          "element": "N",
          "coord": [
            26.790000915527344,
            26.270999908447266,
            17.92289924621582
          ]
        },
        {
          "atom_index": 19226,
          "name": "C2",
          "element": "C",
          "coord": [
            26.689699172973633,
            26.17889976501465,
            17.943700790405273
          ]
        },
        {
          "atom_index": 19227,
          "name": "O2",
          "element": "O",
          "coord": [
            26.679899215698242,
            26.113500595092773,
            18.045700073242188
          ]
        },
        {
          "atom_index": 19228,
          "name": "N3",
          "element": "N",
          "coord": [
            26.60099983215332,
            26.16390037536621,
            17.841400146484375
          ]
        },
        {
          "atom_index": 19229,
          "name": "C4",
          "element": "C",
          "coord": [
            26.60059928894043,
            26.229999542236328,
            17.721399307250977
          ]
        },
        {
          "atom_index": 19230,
          "name": "O4",
          "element": "O",
          "coord": [
            26.5132999420166,
            26.20439910888672,
            17.6387996673584
          ]
        },
        {
          "atom_index": 19231,
          "name": "C5",
          "element": "C",
          "coord": [
            26.70599937438965,
            26.324899673461914,
            17.706899642944336
          ]
        },
        {
          "atom_index": 19232,
          "name": "C6",
          "element": "C",
          "coord": [
            26.793399810791016,
            26.342199325561523,
            17.80620002746582
          ]
        }
      ]
    },
    {
      "id": "A:896",
      "chain": "A",
      "resseq": 896,
      "icode": "",
      "resname": "A",
      "hetflag": " ",
      "sasa": 0.0,
      "atoms": [
        {
          "atom_index": 19233,
          "name": "P",
          "element": "P",
          "coord": [
            27.09079933166504,
            26.124399185180664,
            18.372299194335938
          ]
        },
        {
          "atom_index": 19234,
          "name": "OP1",
          "element": "O",
          "coord": [
            26.979999542236328,
            26.06529998779297,
            18.45210075378418
          ]
        },
        {
          "atom_index": 19235,
          "name": "OP2",
          "element": "O",
          "coord": [
            27.206199645996094,
            26.187999725341797,
            18.440799713134766
          ]
        },
        {
          "atom_index": 19236,
          "name": "O5'",
          "element": "O",
          "coord": [
            27.14590072631836,
            26.012399673461914,
            18.273300170898438
          ]
        },
        {
          "atom_index": 19237,
          "name": "C5'",
          "element": "C",
          "coord": [
            27.25749969482422,
            25.93160057067871,
            18.30900001525879
          ]
        },
        {
          "atom_index": 19238,
          "name": "C4'",
          "element": "C",
          "coord": [
            27.251399993896484,
            25.795299530029297,
            18.244699478149414
          ]
        },
        {
          "atom_index": 19239,
          "name": "O4'",
          "element": "O",
          "coord": [
            27.363800048828125,
            25.716899871826172,
            18.292299270629883
          ]
        },
        {
          "atom_index": 19240,
          "name": "C3'",
          "element": "C",
          "coord": [
            27.12649917602539,
            25.713899612426758,
            18.276599884033203
          ]
        },
        {
          "atom_index": 19241,
          "name": "O3'",
          "element": "O",
          "coord": [
            27.095600128173828,
            25.628799438476562,
            18.166900634765625
          ]
        },
        {
          "atom_index": 19242,
          "name": "C2'",
          "element": "C",
          "coord": [
            27.17140007019043,
            25.628799438476562,
            18.394399642944336
          ]
        },
        {
          "atom_index": 19243,
          "name": "O2'",
          "element": "O",
          "coord": [
            27.09939956665039,
            25.508699417114258,
            18.410499572753906
          ]
        },
        {
          "atom_index": 19244,
          "name": "C1'",
          "element": "C",
          "coord": [
            27.317100524902344,
            25.60140037536621,
            18.359399795532227
          ]
        },
        {
          "atom_index": 19245,
          "name": "N9",
          "element": "N",
          "coord": [
            27.40169906616211,
            25.579599380493164,
            18.476999282836914
          ]
        },
        {
          "atom_index": 19246,
          "name": "C8",
          "element": "C",
          "coord": [
            27.492000579833984,
            25.666400909423828,
            18.53380012512207
          ]
        },
        {
          "atom_index": 19247,
          "name": "N7",
          "element": "N",
          "coord": [
            27.551700592041016,
            25.617799758911133,
            18.63990020751953
          ]
        },
        {
          "atom_index": 19248,
          "name": "C5",
          "element": "C",
          "coord": [
            27.496599197387695,
            25.491199493408203,
            18.653799057006836
          ]
        },
        {
          "atom_index": 19249,
          "name": "C6",
          "element": "C",
          "coord": [
            27.51759910583496,
            25.388200759887695,
            18.74679946899414
          ]
        },
        {
          "atom_index": 19250,
          "name": "N6",
          "element": "N",
          "coord": [
            27.603900909423828,
            25.39699935913086,
            18.84830093383789
          ]
        },
        {
          "atom_index": 19251,
          "name": "N1",
          "element": "N",
          "coord": [
            27.44610023498535,
            25.27440071105957,
            18.732099533081055
          ]
        },
        {
          "atom_index": 19252,
          "name": "C2",
          "element": "C",
          "coord": [
            27.359600067138672,
            25.26460075378418,
            18.630300521850586
          ]
        },
        {
          "atom_index": 19253,
          "name": "N3",
          "element": "N",
          "coord": [
            27.330699920654297,
            25.35460090637207,
            18.536699295043945
          ]
        },
        {
          "atom_index": 19254,
          "name": "C4",
          "element": "C",
          "coord": [
            27.403499603271484,
            25.466299057006836,
            18.554500579833984
          ]
        }
      ]
    },
    {
      "id": "A:897",
      "chain": "A",
      "resseq": 897,
      "icode": "",
      "resname": "C",
      "hetflag": " ",
      "sasa": 0.0,
      "atoms": [
        {
          "atom_index": 19255,
          "name": "P",
          "element": "P",
          "coord": [
            26.96269989013672,
            25.6560001373291,
            18.081899642944336
          ]
        },
        {
          "atom_index": 19256,
          "name": "OP1",
          "element": "O",
          "coord": [
            27.00149917602539,
            25.686899185180664,
            17.94219970703125
          ]
        },
        {
          "atom_index": 19257,
          "name": "OP2",
          "element": "O",
          "coord": [
            26.884700775146484,
            25.75629997253418,
            18.157800674438477
          ]
        },
        {
          "atom_index": 19258,
          "name": "O5'",
          "element": "O",
          "coord": [
            26.883800506591797,
            25.517200469970703,
            18.082500457763672
          ]
        },
        {
          "atom_index": 19259,
          "name": "C5'",
          "element": "C",
          "coord": [
            26.849199295043945,
            25.451200485229492,
            18.20359992980957
          ]
        },
        {
          "atom_index": 19260,
          "name": "C4'",
          "element": "C",
          "coord": [
            26.700599670410156,
            25.457599639892578,
            18.229400634765625
          ]
        },
        {
          "atom_index": 19261,
          "name": "O4'",
          "element": "O",
          "coord": [
            26.656200408935547,
            25.59480094909668,
            18.214399337768555
          ]
        },
        {
          "atom_index": 19262,
          "name": "C3'",
          "element": "C",
          "coord": [
            26.611900329589844,
            25.37809944152832,
            18.13409996032715
          ]
        },
        {
          "atom_index": 19263,
          "name": "O3'",
          "element": "O",
          "coord": [
            26.59630012512207,
            25.24250030517578,
            18.17340087890625
          ]
        },
        {
          "atom_index": 19264,
          "name": "C2'",
          "element": "C",
          "coord": [
            26.480199813842773,
            25.45479965209961,
            18.137399673461914
          ]
        },
        {
          "atom_index": 19265,
          "name": "O2'",
          "element": "O",
          "coord": [
            26.40130043029785,
            25.414100646972656,
            18.24810028076172
          ]
        },
        {
          "atom_index": 19266,
          "name": "C1'",
          "element": "C",
          "coord": [
            26.52630043029785,
            25.598499298095703,
            18.15999984741211
          ]
        },
        {
          "atom_index": 19267,
          "name": "N1",
          "element": "N",
          "coord": [
            26.52680015563965,
            25.680599212646484,
            18.036300659179688
          ]
        },
        {
          "atom_index": 19268,
          "name": "C2",
          "element": "C",
          "coord": [
            26.409299850463867,
            25.744199752807617,
            17.99650001525879
          ]
        },
        {
          "atom_index": 19269,
          "name": "O2",
          "element": "O",
          "coord": [
            26.30500030517578,
            25.72879981994629,
            18.060300827026367
          ]
        },
        {
          "atom_index": 19270,
          "name": "N3",
          "element": "N",
          "coord": [
            26.408300399780273,
            25.81999969482422,
            17.885299682617188
          ]
        },
        {
          "atom_index": 19271,
          "name": "C4",
          "element": "C",
          "coord": [
            26.519399642944336,
            25.83639907836914,
            17.814800262451172
          ]
        },
        {
          "atom_index": 19272,
          "name": "N4",
          "element": "N",
          "coord": [
            26.5132999420166,
            25.912599563598633,
            17.705900192260742
          ]
        },
        {
          "atom_index": 19273,
          "name": "C5",
          "element": "C",
          "coord": [
            26.641700744628906,
            25.775100708007812,
            17.852500915527344
          ]
        },
        {
          "atom_index": 19274,
          "name": "C6",
          "element": "C",
          "coord": [
            26.639799118041992,
            25.699499130249023,
            17.962499618530273
          ]
        }
      ]
    },
    {
      "id": "A:898",
      "chain": "A",
      "resseq": 898,
      "icode": "",
      "resname": "C",
      "hetflag": " ",
      "sasa": 0.0,
      "atoms": [
        {
          "atom_index": 19275,
          "name": "P",
          "element": "P",
          "coord": [
            26.658599853515625,
            25.122100830078125,
            18.086700439453125
          ]
        },
        {
          "atom_index": 19276,
          "name": "OP1",
          "element": "O",
          "coord": [
            26.659299850463867,
            25.00079917907715,
            18.172000885009766
          ]
        },
        {
          "atom_index": 19277,
          "name": "OP2",
          "element": "O",
          "coord": [
            26.784000396728516,
            25.16950035095215,
            18.02359962463379
          ]
        },
        {
          "atom_index": 19278,
          "name": "O5'",
          "element": "O",
          "coord": [
            26.551700592041016,
            25.095300674438477,
            17.972000122070312
          ]
        },
        {
          "atom_index": 19279,
          "name": "C5'",
          "element": "C",
          "coord": [
            26.44339942932129,
            25.005800247192383,
            17.992700576782227
          ]
        },
        {
          "atom_index": 19280,
          "name": "C4'",
          "element": "C",
          "coord": [
            26.312400817871094,
            25.079700469970703,
            17.991100311279297
          ]
        },
        {
          "atom_index": 19281,
          "name": "O4'",
          "element": "O",
          "coord": [
            26.34000015258789,
            25.219900131225586,
            17.97640037536621
          ]
        },
        {
          "atom_index": 19282,
          "name": "C3'",
          "element": "C",
          "coord": [
            26.217599868774414,
            25.046199798583984,
            17.87689971923828
          ]
        },
        {
          "atom_index": 19283,
          "name": "O3'",
          "element": "O",
          "coord": [
            26.131399154663086,
            24.939300537109375,
            17.912399291992188
          ]
        },
        {
          "atom_index": 19284,
          "name": "C2'",
          "element": "C",
          "coord": [
            26.14080047607422,
            25.17650032043457,
            17.85300064086914
          ]
        },
        {
          "atom_index": 19285,
          "name": "O2'",
          "element": "O",
          "coord": [
            26.021299362182617,
            25.17930030822754,
            17.92959976196289
          ]
        },
        {
          "atom_index": 19286,
          "name": "C1'",
          "element": "C",
          "coord": [
            26.235700607299805,
            25.283599853515625,
            17.908100128173828
          ]
        },
        {
          "atom_index": 19287,
          "name": "N1",
          "element": "N",
          "coord": [
            26.294599533081055,
            25.375600814819336,
            17.807899475097656
          ]
        },
        {
          "atom_index": 19288,
          "name": "C2",
          "element": "C",
          "coord": [
            26.218000411987305,
            25.476600646972656,
            17.74880027770996
          ]
        },
        {
          "atom_index": 19289,
          "name": "O2",
          "element": "O",
          "coord": [
            26.09709930419922,
            25.486499786376953,
            17.773500442504883
          ]
        },
        {
          "atom_index": 19290,
          "name": "N3",
          "element": "N",
          "coord": [
            26.27549934387207,
            25.561500549316406,
            17.660200119018555
          ]
        },
        {
          "atom_index": 19291,
          "name": "C4",
          "element": "C",
          "coord": [
            26.405399322509766,
            25.55139923095703,
            17.632099151611328
          ]
        },
        {
          "atom_index": 19292,
          "name": "N4",
          "element": "N",
          "coord": [
            26.457000732421875,
            25.638099670410156,
            17.5447998046875
          ]
        },
        {
          "atom_index": 19293,
          "name": "C5",
          "element": "C",
          "coord": [
            26.487199783325195,
            25.451900482177734,
            17.692899703979492
          ]
        },
        {
          "atom_index": 19294,
          "name": "C6",
          "element": "C",
          "coord": [
            26.42840003967285,
            25.368499755859375,
            17.78019905090332
          ]
        }
      ]
    },
    {
      "id": "A:899",
      "chain": "A",
      "resseq": 899,
      "icode": "",
      "resname": "A",
      "hetflag": " ",
      "sasa": 0.0,
      "atoms": [
        {
          "atom_index": 19295,
          "name": "P",
          "element": "P",
          "coord": [
            26.122900009155273,
            24.805599212646484,
            17.824199676513672
          ]
        },
        {
          "atom_index": 19296,
          "name": "OP1",
          "element": "O",
          "coord": [
            25.98110008239746,
            24.761699676513672,
            17.82430076599121
          ]
        },
        {
          "atom_index": 19297,
          "name": "OP2",
          "element": "O",
          "coord": [
            26.2268009185791,
            24.710800170898438,
            17.87179946899414
          ]
        },
        {
          "atom_index": 19298,
          "name": "O5'",
          "element": "O",
          "coord": [
            26.16010093688965,
            24.85409927368164,
            17.67729949951172
          ]
        },
        {
          "atom_index": 19299,
          "name": "C5'",
          "element": "C",
          "coord": [
            26.106800079345703,
            24.78820037841797,
            17.56369972229004
          ]
        },
        {
          "atom_index": 19300,
          "name": "C4'",
          "element": "C",
          "coord": [
            26.01889991760254,
            24.880599975585938,
            17.48390007019043
          ]
        },
        {
          "atom_index": 19301,
          "name": "O4'",
          "element": "O",
          "coord": [
            26.028900146484375,
            25.015399932861328,
            17.537200927734375
          ]
        },
        {
          "atom_index": 19302,
          "name": "C3'",
          "element": "C",
          "coord": [
            26.056499481201172,
            24.895599365234375,
            17.337600708007812
          ]
        },
        {
          "atom_index": 19303,
          "name": "O3'",
          "element": "O",
          "coord": [
            26.00589942932129,
            24.790700912475586,
            17.256799697875977
          ]
        },
        {
          "atom_index": 19304,
          "name": "C2'",
          "element": "C",
          "coord": [
            26.000699996948242,
            25.033000946044922,
            17.303199768066406
          ]
        },
        {
          "atom_index": 19305,
          "name": "O2'",
          "element": "O",
          "coord": [
            25.859699249267578,
            25.027000427246094,
            17.287500381469727
          ]
        },
        {
          "atom_index": 19306,
          "name": "C1'",
          "element": "C",
          "coord": [
            26.030399322509766,
            25.10919952392578,
            17.431800842285156
          ]
        },
        {
          "atom_index": 19307,
          "name": "N9",
          "element": "N",
          "coord": [
            26.163999557495117,
            25.172100067138672,
            17.430099487304688
          ]
        },
        {
          "atom_index": 19308,
          "name": "C8",
          "element": "C",
          "coord": [
            26.267099380493164,
            25.140499114990234,
            17.515300750732422
          ]
        },
        {
          "atom_index": 19309,
          "name": "N7",
          "element": "N",
          "coord": [
            26.376300811767578,
            25.2096004486084,
            17.49570083618164
          ]
        },
        {
          "atom_index": 19310,
          "name": "C5",
          "element": "C",
          "coord": [
            26.343299865722656,
            25.293500900268555,
            17.39069938659668
          ]
        },
        {
          "atom_index": 19311,
          "name": "C6",
          "element": "C",
          "coord": [
            26.417499542236328,
            25.391399383544922,
            17.323200225830078
          ]
        },
        {
          "atom_index": 19312,
          "name": "N6",
          "element": "N",
          "coord": [
            26.543899536132812,
            25.420799255371094,
            17.353500366210938
          ]
        },
        {
          "atom_index": 19313,
          "name": "N1",
          "element": "N",
          "coord": [
            26.357099533081055,
            25.45789909362793,
            17.222299575805664
          ]
        },
        {
          "atom_index": 19314,
          "name": "C2",
          "element": "C",
          "coord": [
            26.230300903320312,
            25.427099227905273,
            17.19219970703125
          ]
        },
        {
          "atom_index": 19315,
          "name": "N3",
          "element": "N",
          "coord": [
            26.149900436401367,
            25.33690071105957,
            17.24880027770996
          ]
        },
        {
          "atom_index": 19316,
          "name": "C4",
          "element": "C",
          "coord": [
            26.212799072265625,
            25.272199630737305,
            17.348600387573242
          ]
        }
      ]
    },
    {
      "id": "A:900",
      "chain": "A",
      "resseq": 900,
      "icode": "",
      "resname": "A",
      "hetflag": " ",
      "sasa": 0.0,
      "atoms": [
        {
          "atom_index": 19317,
          "name": "P",
          "element": "P",
          "coord": [
            26.097000122070312,
            24.725000381469727,
            17.14189910888672
          ]
        },
        {
          "atom_index": 19318,
          "name": "OP1",
          "element": "O",
          "coord": [
            26.138399124145508,
            24.590499877929688,
            17.187999725341797
          ]
        },
        {
          "atom_index": 19319,
          "name": "OP2",
          "element": "O",
          "coord": [
            26.20050048828125,
            24.82349967956543,
            17.101999282836914
          ]
        },
        {
          "atom_index": 19320,
          "name": "O5'",
          "element": "O",
          "coord": [
            25.996200561523438,
            24.706199645996094,
            17.020099639892578
          ]
        },
        {
          "atom_index": 19321,
          "name": "C5'",
          "element": "C",
          "coord": [
            25.871700286865234,
            24.64080047607422,
            17.039100646972656
          ]
        },
        {
          "atom_index": 19322,
          "name": "C4'",
          "element": "C",
          "coord": [
            25.76110076904297,
            24.70549964904785,
            16.959299087524414
          ]
        },
        {
          "atom_index": 19323,
          "name": "O4'",
          "element": "O",
          "coord": [
            25.74810028076172,
            24.846099853515625,
            16.996000289916992
          ]
        },
        {
          "atom_index": 19324,
          "name": "C3'",
          "element": "C",
          "coord": [
            25.781600952148438,
            24.709699630737305,
            16.808900833129883
          ]
        },
        {
          "atom_index": 19325,
          "name": "O3'",
          "element": "O",
          "coord": [
            25.753999710083008,
            24.587900161743164,
            16.742700576782227
          ]
        },
        {
          "atom_index": 19326,
          "name": "C2'",
          "element": "C",
          "coord": [
            25.691699981689453,
            24.824600219726562,
            16.768199920654297
          ]
        },
        {
          "atom_index": 19327,
          "name": "O2'",
          "element": "O",
          "coord": [
            25.555299758911133,
            24.786500930786133,
            16.77750015258789
          ]
        },
        {
          "atom_index": 19328,
          "name": "C1'",
          "element": "C",
          "coord": [
            25.722000122070312,
            24.92329978942871,
            16.880399703979492
          ]
        },
        {
          "atom_index": 19329,
          "name": "N9",
          "element": "N",
          "coord": [
            25.844499588012695,
            25.001100540161133,
            16.85219955444336
          ]
        },
        {
          "atom_index": 19330,
          "name": "C8",
          "element": "C",
          "coord": [
            25.946500778198242,
            25.014999389648438,
            16.941999435424805
          ]
        },
        {
          "atom_index": 19331,
          "name": "N7",
          "element": "N",
          "coord": [
            26.046899795532227,
            25.085599899291992,
            16.898700714111328
          ]
        },
        {
          "atom_index": 19332,
          "name": "C5",
          "element": "C",
          "coord": [
            26.009899139404297,
            25.1210994720459,
            16.770599365234375
          ]
        },
        {
          "atom_index": 19333,
          "name": "C6",
          "element": "C",
          "coord": [
            26.074899673461914,
            25.197599411010742,
            16.672300338745117
          ]
        },
        {
          "atom_index": 19334,
          "name": "N6",
          "element": "N",
          "coord": [
            26.195199966430664,
            25.252300262451172,
            16.689300537109375
          ]
        },
        {
          "atom_index": 19335,
          "name": "N1",
          "element": "N",
          "coord": [
            26.0132999420166,
            25.215499877929688,
            16.553699493408203
          ]
        },
        {
          "atom_index": 19336,
          "name": "C2",
          "element": "C",
          "coord": [
            25.89299964904785,
            25.160999298095703,
            16.535400390625
          ]
        },
        {
          "atom_index": 19337,
          "name": "N3",
          "element": "N",
          "coord": [
            25.82229995727539,
            25.087900161743164,
            16.620899200439453
          ]
        },
        {
          "atom_index": 19338,
          "name": "C4",
          "element": "C",
          "coord": [
            25.885400772094727,
            25.070199966430664,
            16.73900032043457
          ]
        }
      ]
    },
    {
      "id": "A:901",
      "chain": "A",
      "resseq": 901,
      "icode": "",
      "resname": "C",
      "hetflag": " ",
      "sasa": 0.0,
      "atoms": [
        {
          "atom_index": 19339,
          "name": "P",
          "element": "P",
          "coord": [
            25.862699508666992,
            24.527799606323242,
            16.64069938659668
          ]
        },
        {
          "atom_index": 19340,
          "name": "OP1",
          "element": "O",
          "coord": [
            25.80030059814453,
            24.415199279785156,
            16.56730079650879
          ]
        },
        {
          "atom_index": 19341,
          "name": "OP2",
          "element": "O",
          "coord": [
            25.989299774169922,
            24.50860023498535,
            16.715499877929688
          ]
        },
        {
          "atom_index": 19342,
          "name": "O5'",
          "element": "O",
          "coord": [
            25.887500762939453,
            24.64459991455078,
            16.535400390625
          ]
        },
        {
          "atom_index": 19343,
          "name": "C5'",
          "element": "C",
          "coord": [
            25.78730010986328,
            24.67919921875,
            16.44099998474121
          ]
        },
        {
          "atom_index": 19344,
          "name": "C4'",
          "element": "C",
          "coord": [
            25.843700408935547,
            24.759899139404297,
            16.32710075378418
          ]
        },
        {
          "atom_index": 19345,
          "name": "O4'",
          "element": "O",
          "coord": [
            25.90410041809082,
            24.882099151611328,
            16.376300811767578
          ]
        },
        {
          "atom_index": 19346,
          "name": "C3'",
          "element": "C",
          "coord": [
            25.954599380493164,
            24.69379997253418,
            16.247699737548828
          ]
        },
        {
          "atom_index": 19347,
          "name": "O3'",
          "element": "O",
          "coord": [
            25.905099868774414,
            24.60059928894043,
            16.153499603271484
          ]
        },
        {
          "atom_index": 19348,
          "name": "C2'",
          "element": "C",
          "coord": [
            26.025299072265625,
            24.812400817871094,
            16.183799743652344
          ]
        },
        {
          "atom_index": 19349,
          "name": "O2'",
          "element": "O",
          "coord": [
            25.95549964904785,
            24.85580062866211,
            16.068099975585938
          ]
        },
        {
          "atom_index": 19350,
          "name": "C1'",
          "element": "C",
          "coord": [
            26.01110076904297,
            24.919599533081055,
            16.29210090637207
          ]
        },
        {
          "atom_index": 19351,
          "name": "N1",
          "element": "N",
          "coord": [
            26.13279914855957,
            24.939699172973633,
            16.374799728393555
          ]
        },
        {
          "atom_index": 19352,
          "name": "C2",
          "element": "C",
          "coord": [
            26.246400833129883,
            25.00629997253418,
            16.324100494384766
          ]
        },
        {
          "atom_index": 19353,
          "name": "O2",
          "element": "O",
          "coord": [
            26.250099182128906,
            25.047300338745117,
            16.206899642944336
          ]
        },
        {
          "atom_index": 19354,
          "name": "N3",
          "element": "N",
          "coord": [
            26.3533992767334,
            25.024999618530273,
            16.404800415039062
          ]
        },
        {
          "atom_index": 19355,
          "name": "C4",
          "element": "C",
          "coord": [
            26.35110092163086,
            24.9822998046875,
            16.530899047851562
          ]
        },
        {
          "atom_index": 19356,
          "name": "N4",
          "element": "N",
          "coord": [
            26.459299087524414,
            25.003599166870117,
            16.60580062866211
          ]
        },
        {
          "atom_index": 19357,
          "name": "C5",
          "element": "C",
          "coord": [
            26.23780059814453,
            24.915599822998047,
            16.5851993560791
          ]
        },
        {
          "atom_index": 19358,
          "name": "C6",
          "element": "C",
          "coord": [
            26.132099151611328,
            24.89780044555664,
            16.5049991607666
          ]
        }
      ]
    },
    {
      "id": "A:902",
      "chain": "A",
      "resseq": 902,
      "icode": "",
      "resname": "C",
      "hetflag": " ",
      "sasa": 0.0,
      "atoms": [
        {
          "atom_index": 19359,
          "name": "P",
          "element": "P",
          "coord": [
            25.945499420166016,
            24.445899963378906,
            16.1648006439209
          ]
        },
        {
          "atom_index": 19360,
          "name": "OP1",
          "element": "O",
          "coord": [
            25.868600845336914,
            24.3705997467041,
            16.062700271606445
          ]
        },
        {
          "atom_index": 19361,
          "name": "OP2",
          "element": "O",
          "coord": [
            25.93079948425293,
            24.40730094909668,
            16.307300567626953
          ]
        },
        {
          "atom_index": 19362,
          "name": "O5'",
          "element": "O",
          "coord": [
            26.09980010986328,
            24.444299697875977,
            16.123899459838867
          ]
        },
        {
          "atom_index": 19363,
          "name": "C5'",
          "element": "C",
          "coord": [
            26.140600204467773,
            24.489099502563477,
            15.99530029296875
          ]
        },
        {
          "atom_index": 19364,
          "name": "C4'",
          "element": "C",
          "coord": [
            26.278900146484375,
            24.5492000579834,
            15.996899604797363
          ]
        },
        {
          "atom_index": 19365,
          "name": "O4'",
          "element": "O",
          "coord": [
            26.288400650024414,
            24.648500442504883,
            16.1018009185791
          ]
        },
        {
          "atom_index": 19366,
          "name": "C3'",
          "element": "C",
          "coord": [
            26.39349937438965,
            24.454200744628906,
            16.026599884033203
          ]
        },
        {
          "atom_index": 19367,
          "name": "O3'",
          "element": "O",
          "coord": [
            26.433000564575195,
            24.37820053100586,
            15.913700103759766
          ]
        },
        {
          "atom_index": 19368,
          "name": "C2'",
          "element": "C",
          "coord": [
            26.502099990844727,
            24.54829978942871,
            16.07740020751953
          ]
        },
        {
          "atom_index": 19369,
          "name": "O2'",
          "element": "O",
          "coord": [
            26.56800079345703,
            24.611900329589844,
            15.968999862670898
          ]
        },
        {
          "atom_index": 19370,
          "name": "C1'",
          "element": "C",
          "coord": [
            26.41990089416504,
            24.653200149536133,
            16.15220069885254
          ]
        },
        {
          "atom_index": 19371,
          "name": "N1",
          "element": "N",
          "coord": [
            26.417400360107422,
            24.630599975585938,
            16.298799514770508
          ]
        },
        {
          "atom_index": 19372,
          "name": "C2",
          "element": "C",
          "coord": [
            26.52079963684082,
            24.68400001525879,
            16.376300811767578
          ]
        },
        {
          "atom_index": 19373,
          "name": "O2",
          "element": "O",
          "coord": [
            26.61079978942871,
            24.747499465942383,
            16.320999145507812
          ]
        },
        {
          "atom_index": 19374,
          "name": "N3",
          "element": "N",
          "coord": [
            26.520700454711914,
            24.66550064086914,
            16.509899139404297
          ]
        },
        {
          "atom_index": 19375,
          "name": "C4",
          "element": "C",
          "coord": [
            26.422100067138672,
            24.596799850463867,
            16.56760025024414
          ]
        },
        {
          "atom_index": 19376,
          "name": "N4",
          "element": "N",
          "coord": [
            26.42530059814453,
            24.58049964904785,
            16.699899673461914
          ]
        },
        {
          "atom_index": 19377,
          "name": "C5",
          "element": "C",
          "coord": [
            26.315200805664062,
            24.541400909423828,
            16.492300033569336
          ]
        },
        {
          "atom_index": 19378,
          "name": "C6",
          "element": "C",
          "coord": [
            26.31679916381836,
            24.56089973449707,
            16.359899520874023
          ]
        }
      ]
    },
    {
      "id": "A:903",
      "chain": "A",
      "resseq": 903,
      "icode": "",
      "resname": "C",
      "hetflag": " ",
      "sasa": 0.0,
      "atoms": [
        {
          "atom_index": 19379,
          "name": "P",
          "element": "P",
          "coord": [
            26.489599227905273,
            24.22909927368164,
            15.932100296020508
          ]
        },
        {
          "atom_index": 19380,
          "name": "OP1",
          "element": "O",
          "coord": [
            26.50659942626953,
            24.170700073242188,
            15.797100067138672
          ]
        },
        {
          "atom_index": 19381,
          "name": "OP2",
          "element": "O",
          "coord": [
            26.405399322509766,
            24.15959930419922,
            16.03219985961914
          ]
        },
        {
          "atom_index": 19382,
          "name": "O5'",
          "element": "O",
          "coord": [
            26.63520050048828,
            24.250200271606445,
            15.992600440979004
          ]
        },
        {
          "atom_index": 19383,
          "name": "C5'",
          "element": "C",
          "coord": [
            26.734899520874023,
            24.31439971923828,
            15.915300369262695
          ]
        },
        {
          "atom_index": 19384,
          "name": "C4'",
          "element": "C",
          "coord": [
            26.852399826049805,
            24.359800338745117,
            15.998000144958496
          ]
        },
        {
          "atom_index": 19385,
          "name": "O4'",
          "element": "O",
          "coord": [
            26.81060028076172,
            24.44029998779297,
            16.111400604248047
          ]
        },
        {
          "atom_index": 19386,
          "name": "C3'",
          "element": "C",
          "coord": [
            26.93670082092285,
            24.252599716186523,
            16.063100814819336
          ]
        },
        {
          "atom_index": 19387,
          "name": "O3'",
          "element": "O",
          "coord": [
            27.01609992980957,
            24.177400588989258,
            15.97350025177002
          ]
        },
        {
          "atom_index": 19388,
          "name": "C2'",
          "element": "C",
          "coord": [
            27.01650047302246,
            24.33449935913086,
            16.163299560546875
          ]
        },
        {
          "atom_index": 19389,
          "name": "O2'",
          "element": "O",
          "coord": [
            27.117700576782227,
            24.409299850463867,
            16.09760093688965
          ]
        },
        {
          "atom_index": 19390,
          "name": "C1'",
          "element": "C",
          "coord": [
            26.909700393676758,
            24.432300567626953,
            16.21269989013672
          ]
        },
        {
          "atom_index": 19391,
          "name": "N1",
          "element": "N",
          "coord": [
            26.85070037841797,
            24.388500213623047,
            16.342199325561523
          ]
        },
        {
          "atom_index": 19392,
          "name": "C2",
          "element": "C",
          "coord": [
            26.92060089111328,
            24.4197998046875,
            16.4601993560791
          ]
        },
        {
          "atom_index": 19393,
          "name": "O2",
          "element": "O",
          "coord": [
            27.025400161743164,
            24.484699249267578,
            16.454700469970703
          ]
        },
        {
          "atom_index": 19394,
          "name": "N3",
          "element": "N",
          "coord": [
            26.873300552368164,
            24.381900787353516,
            16.580400466918945
          ]
        },
        {
          "atom_index": 19395,
          "name": "C4",
          "element": "C",
          "coord": [
            26.760000228881836,
            24.31290054321289,
            16.586999893188477
          ]
        },
        {
          "atom_index": 19396,
          "name": "N4",
          "element": "N",
          "coord": [
            26.716699600219727,
            24.277000427246094,
            16.707700729370117
          ]
        },
        {
          "atom_index": 19397,
          "name": "C5",
          "element": "C",
          "coord": [
            26.686100006103516,
            24.277599334716797,
            16.470500946044922
          ]
        },
        {
          "atom_index": 19398,
          "name": "C6",
          "element": "C",
          "coord": [
            26.734500885009766,
            24.316699981689453,
            16.351699829101562
          ]
        }
      ]
    },
    {
      "id": "A:904",
      "chain": "A",
      "resseq": 904,
      "icode": "",
      "resname": "G",
      "hetflag": " ",
      "sasa": 0.0630597174167633,
      "atoms": [
        {
          "atom_index": 19399,
          "name": "P",
          "element": "P",
          "coord": [
            27.017000198364258,
            24.017499923706055,
            15.986900329589844
          ]
        },
        {
          "atom_index": 19400,
          "name": "OP1",
          "element": "O",
          "coord": [
            27.0393009185791,
            23.960399627685547,
            15.852299690246582
          ]
        },
        {
          "atom_index": 19401,
          "name": "OP2",
          "element": "O",
          "coord": [
            26.89620018005371,
            23.97909927368164,
            16.063199996948242
          ]
        },
        {
          "atom_index": 19402,
          "name": "O5'",
          "element": "O",
          "coord": [
            27.143800735473633,
            23.986000061035156,
            16.077999114990234
          ]
        },
        {
          "atom_index": 19403,
          "name": "C5'",
          "element": "C",
          "coord": [
            27.275999069213867,
            23.99959945678711,
            16.027700424194336
          ]
        },
        {
          "atom_index": 19404,
          "name": "C4'",
          "element": "C",
          "coord": [
            27.379100799560547,
            23.98069953918457,
            16.136499404907227
          ]
        },
        {
          "atom_index": 19405,
          "name": "O4'",
          "element": "O",
          "coord": [
            27.37579917907715,
            24.0939998626709,
            16.227800369262695
          ]
        },
        {
          "atom_index": 19406,
          "name": "C3'",
          "element": "C",
          "coord": [
            27.35930061340332,
            23.859899520874023,
            16.226999282836914
          ]
        },
        {
          "atom_index": 19407,
          "name": "O3'",
          "element": "O",
          "coord": [
            27.4064998626709,
            23.73859977722168,
            16.171100616455078
          ]
        },
        {
          "atom_index": 19408,
          "name": "C2'",
          "element": "C",
          "coord": [
            27.432300567626953,
            23.90180015563965,
            16.353599548339844
          ]
        },
        {
          "atom_index": 19409,
          "name": "O2'",
          "element": "O",
          "coord": [
            27.572599411010742,
            23.890100479125977,
            16.336000442504883
          ]
        },
        {
          "atom_index": 19410,
          "name": "C1'",
          "element": "C",
          "coord": [
            27.39590072631836,
            24.049800872802734,
            16.36050033569336
          ]
        },
        {
          "atom_index": 19411,
          "name": "N9",
          "element": "N",
          "coord": [
            27.269800186157227,
            24.068899154663086,
            16.433900833129883
          ]
        },
        {
          "atom_index": 19412,
          "name": "C8",
          "element": "C",
          "coord": [
            27.149999618530273,
            24.10099983215332,
            16.377099990844727
          ]
        },
        {
          "atom_index": 19413,
          "name": "N7",
          "element": "N",
          "coord": [
            27.05150032043457,
            24.1112003326416,
            16.460800170898438
          ]
        },
        {
          "atom_index": 19414,
          "name": "C5",
          "element": "C",
          "coord": [
            27.110200881958008,
            24.082700729370117,
            16.582300186157227
          ]
        },
        {
          "atom_index": 19415,
          "name": "C6",
          "element": "C",
          "coord": [
            27.051000595092773,
            24.077800750732422,
            16.71030044555664
          ]
        },
        {
          "atom_index": 19416,
          "name": "O6",
          "element": "O",
          "coord": [
            26.932600021362305,
            24.097200393676758,
            16.739500045776367
          ]
        },
        {
          "atom_index": 19417,
          "name": "N1",
          "element": "N",
          "coord": [
            27.143299102783203,
            24.04360008239746,
            16.808300018310547
          ]
        },
        {
          "atom_index": 19418,
          "name": "C2",
          "element": "C",
          "coord": [
            27.276199340820312,
            24.018699645996094,
            16.784299850463867
          ]
        },
        {
          "atom_index": 19419,
          "name": "N2",
          "element": "N",
          "coord": [
            27.351600646972656,
            23.988000869750977,
            16.890499114990234
          ]
        },
        {
          "atom_index": 19420,
          "name": "N3",
          "element": "N",
          "coord": [
            27.332599639892578,
            24.023000717163086,
            16.664600372314453
          ]
        },
        {
          "atom_index": 19421,
          "name": "C4",
          "element": "C",
          "coord": [
            27.244600296020508,
            24.055700302124023,
            16.568300247192383
          ]
        }
      ]
    },
    {
      "id": "A:905",
      "chain": "A",
      "resseq": 905,
      "icode": "",
      "resname": "A",
      "hetflag": " ",
      "sasa": 0.0,
      "atoms": [
        {
          "atom_index": 19422,
          "name": "P",
          "element": "P",
          "coord": [
            27.32110023498535,
            23.603599548339844,
            16.18869972229004
          ]
        },
        {
          "atom_index": 19423,
          "name": "OP1",
          "element": "O",
          "coord": [
            27.395599365234375,
            23.494199752807617,
            16.12190055847168
          ]
        },
        {
          "atom_index": 19424,
          "name": "OP2",
          "element": "O",
          "coord": [
            27.180400848388672,
            23.63129997253418,
            16.149900436401367
          ]
        },
        {
          "atom_index": 19425,
          "name": "O5'",
          "element": "O",
          "coord": [
            27.326000213623047,
            23.574800491333008,
            16.345300674438477
          ]
        },
        {
          "atom_index": 19426,
          "name": "C5'",
          "element": "C",
          "coord": [
            27.447200775146484,
            23.533899307250977,
            16.40690040588379
          ]
        },
        {
          "atom_index": 19427,
          "name": "C4'",
          "element": "C",
          "coord": [
            27.443599700927734,
            23.550399780273438,
            16.55699920654297
          ]
        },
        {
          "atom_index": 19428,
          "name": "O4'",
          "element": "O",
          "coord": [
            27.383399963378906,
            23.677000045776367,
            16.59320068359375
          ]
        },
        {
          "atom_index": 19429,
          "name": "C3'",
          "element": "C",
          "coord": [
            27.362499237060547,
            23.448699951171875,
            16.634899139404297
          ]
        },
        {
          "atom_index": 19430,
          "name": "O3'",
          "element": "O",
          "coord": [
            27.431299209594727,
            23.326499938964844,
            16.65239906311035
          ]
        },
        {
          "atom_index": 19431,
          "name": "C2'",
          "element": "C",
          "coord": [
            27.33679962158203,
            23.521099090576172,
            16.765899658203125
          ]
        },
        {
          "atom_index": 19432,
          "name": "O2'",
          "element": "O",
          "coord": [
            27.451799392700195,
            23.515100479125977,
            16.84869956970215
          ]
        },
        {
          "atom_index": 19433,
          "name": "C1'",
          "element": "C",
          "coord": [
            27.31999969482422,
            23.665199279785156,
            16.718799591064453
          ]
        },
        {
          "atom_index": 19434,
          "name": "N9",
          "element": "N",
          "coord": [
            27.178699493408203,
            23.706600189208984,
            16.70680046081543
          ]
        },
        {
          "atom_index": 19435,
          "name": "C8",
          "element": "C",
          "coord": [
            27.118000030517578,
            23.755300521850586,
            16.59440040588379
          ]
        },
        {
          "atom_index": 19436,
          "name": "N7",
          "element": "N",
          "coord": [
            26.992399215698242,
            23.787200927734375,
            16.61039924621582
          ]
        },
        {
          "atom_index": 19437,
          "name": "C5",
          "element": "C",
          "coord": [
            26.968599319458008,
            23.757699966430664,
            16.743200302124023
          ]
        },
        {
          "atom_index": 19438,
          "name": "C6",
          "element": "C",
          "coord": [
            26.853700637817383,
            23.768699645996094,
            16.822399139404297
          ]
        },
        {
          "atom_index": 19439,
          "name": "N6",
          "element": "N",
          "coord": [
            26.737600326538086,
            23.814800262451172,
            16.776100158691406
          ]
        },
        {
          "atom_index": 19440,
          "name": "N1",
          "element": "N",
          "coord": [
            26.860700607299805,
            23.73040008544922,
            16.9512996673584
          ]
        },
        {
          "atom_index": 19441,
          "name": "C2",
          "element": "C",
          "coord": [
            26.976600646972656,
            23.684499740600586,
            16.99799919128418
          ]
        },
        {
          "atom_index": 19442,
          "name": "N3",
          "element": "N",
          "coord": [
            27.091100692749023,
            23.66990089416504,
            16.932899475097656
          ]
        },
        {
          "atom_index": 19443,
          "name": "C4",
          "element": "C",
          "coord": [
            27.081499099731445,
            23.70829963684082,
            16.804500579833984
          ]
        }
      ]
    },
    {
      "id": "A:906",
      "chain": "A",
      "resseq": 906,
      "icode": "",
      "resname": "U",
      "hetflag": " ",
      "sasa": 0.0,
      "atoms": [
        {
          "atom_index": 19444,
          "name": "P",
          "element": "P",
          "coord": [
            27.350000381469727,
            23.188600540161133,
            16.658199310302734
          ]
        },
        {
          "atom_index": 19445,
          "name": "OP1",
          "element": "O",
          "coord": [
            27.44930076599121,
            23.07939910888672,
            16.674299240112305
          ]
        },
        {
          "atom_index": 19446,
          "name": "OP2",
          "element": "O",
          "coord": [
            27.253599166870117,
            23.187299728393555,
            16.54509925842285
          ]
        },
        {
          "atom_index": 19447,
          "name": "O5'",
          "element": "O",
          "coord": [
            27.26569938659668,
            23.199100494384766,
            16.792699813842773
          ]
        },
        {
          "atom_index": 19448,
          "name": "C5'",
          "element": "C",
          "coord": [
            27.328800201416016,
            23.19070053100586,
            16.91950035095215
          ]
        },
        {
          "atom_index": 19449,
          "name": "C4'",
          "element": "C",
          "coord": [
            27.23069953918457,
            23.1476993560791,
            17.024900436401367
          ]
        },
        {
          "atom_index": 19450,
          "name": "O4'",
          "element": "O",
          "coord": [
            27.1481990814209,
            23.2593994140625,
            17.06599998474121
          ]
        },
        {
          "atom_index": 19451,
          "name": "C3'",
          "element": "C",
          "coord": [
            27.131000518798828,
            23.042699813842773,
            16.98040008544922
          ]
        },
        {
          "atom_index": 19452,
          "name": "O3'",
          "element": "O",
          "coord": [
            27.186800003051758,
            22.91309928894043,
            16.982500076293945
          ]
        },
        {
          "atom_index": 19453,
          "name": "C2'",
          "element": "C",
          "coord": [
            27.01490020751953,
            23.062299728393555,
            17.07740020751953
          ]
        },
        {
          "atom_index": 19454,
          "name": "O2'",
          "element": "O",
          "coord": [
            27.039600372314453,
            22.995500564575195,
            17.20009994506836
          ]
        },
        {
          "atom_index": 19455,
          "name": "C1'",
          "element": "C",
          "coord": [
            27.019699096679688,
            23.213499069213867,
            17.101999282836914
          ]
        },
        {
          "atom_index": 19456,
          "name": "N1",
          "element": "N",
          "coord": [
            26.918399810791016,
            23.28689956665039,
            17.0231990814209
          ]
        },
        {
          "atom_index": 19457,
          "name": "C2",
          "element": "C",
          "coord": [
            26.793699264526367,
            23.298799514770508,
            17.079200744628906
          ]
        },
        {
          "atom_index": 19458,
          "name": "O2",
          "element": "O",
          "coord": [
            26.766399383544922,
            23.252099990844727,
            17.188199996948242
          ]
        },
        {
          "atom_index": 19459,
          "name": "N3",
          "element": "N",
          "coord": [
            26.70240020751953,
            23.367599487304688,
            17.00320053100586
          ]
        },
        {
          "atom_index": 19460,
          "name": "C4",
          "element": "C",
          "coord": [
            26.722700119018555,
            23.424400329589844,
            16.879100799560547
          ]
        },
        {
          "atom_index": 19461,
          "name": "O4",
          "element": "O",
          "coord": [
            26.630399703979492,
            23.483299255371094,
            16.822599411010742
          ]
        },
        {
          "atom_index": 19462,
          "name": "C5",
          "element": "C",
          "coord": [
            26.854700088500977,
            23.40719985961914,
            16.827899932861328
          ]
        },
        {
          "atom_index": 19463,
          "name": "C6",
          "element": "C",
          "coord": [
            26.945600509643555,
            23.34119987487793,
            16.900100708007812
          ]
        }
      ]
    },
    {
      "id": "A:907",
      "chain": "A",
      "resseq": 907,
      "icode": "",
      "resname": "G",
      "hetflag": " ",
      "sasa": 0.0,
      "atoms": [
        {
          "atom_index": 19464,
          "name": "P",
          "element": "P",
          "coord": [
            27.1072998046875,
            22.7908992767334,
            16.917200088500977
          ]
        },
        {
          "atom_index": 19465,
          "name": "OP1",
          "element": "O",
          "coord": [
            27.207500457763672,
            22.68950080871582,
            16.876699447631836
          ]
        },
        {
          "atom_index": 19466,
          "name": "OP2",
          "element": "O",
          "coord": [
            27.0132999420166,
            22.845500946044922,
            16.8164005279541
          ]
        },
        {
          "atom_index": 19467,
          "name": "O5'",
          "element": "O",
          "coord": [
            27.0226993560791,
            22.732999801635742,
            17.038799285888672
          ]
        },
        {
          "atom_index": 19468,
          "name": "C5'",
          "element": "C",
          "coord": [
            26.88719940185547,
            22.695499420166016,
            17.02120018005371
          ]
        },
        {
          "atom_index": 19469,
          "name": "C4'",
          "element": "C",
          "coord": [
            26.809999465942383,
            22.703800201416016,
            17.150100708007812
          ]
        },
        {
          "atom_index": 19470,
          "name": "O4'",
          "element": "O",
          "coord": [
            26.786800384521484,
            22.842500686645508,
            17.184799194335938
          ]
        },
        {
          "atom_index": 19471,
          "name": "C3'",
          "element": "C",
          "coord": [
            26.671499252319336,
            22.641700744628906,
            17.146099090576172
          ]
        },
        {
          "atom_index": 19472,
          "name": "O3'",
          "element": "O",
          "coord": [
            26.676799774169922,
            22.502500534057617,
            17.170799255371094
          ]
        },
        {
          "atom_index": 19473,
          "name": "C2'",
          "element": "C",
          "coord": [
            26.596399307250977,
            22.718700408935547,
            17.253299713134766
          ]
        },
        {
          "atom_index": 19474,
          "name": "O2'",
          "element": "O",
          "coord": [
            26.626800537109375,
            22.66670036315918,
            17.38159942626953
          ]
        },
        {
          "atom_index": 19475,
          "name": "C1'",
          "element": "C",
          "coord": [
            26.659000396728516,
            22.857500076293945,
            17.241600036621094
          ]
        },
        {
          "atom_index": 19476,
          "name": "N9",
          "element": "N",
          "coord": [
            26.58139991760254,
            22.94930076599121,
            17.156299591064453
          ]
        },
        {
          "atom_index": 19477,
          "name": "C8",
          "element": "C",
          "coord": [
            26.62820053100586,
            23.008699417114258,
            17.042200088500977
          ]
        },
        {
          "atom_index": 19478,
          "name": "N7",
          "element": "N",
          "coord": [
            26.54159927368164,
            23.086999893188477,
            16.98509979248047
          ]
        },
        {
          "atom_index": 19479,
          "name": "C5",
          "element": "C",
          "coord": [
            26.43079948425293,
            23.079500198364258,
            17.067399978637695
          ]
        },
        {
          "atom_index": 19480,
          "name": "C6",
          "element": "C",
          "coord": [
            26.305700302124023,
            23.14349937438965,
            17.055500030517578
          ]
        },
        {
          "atom_index": 19481,
          "name": "O6",
          "element": "O",
          "coord": [
            26.26759910583496,
            23.221599578857422,
            16.96780014038086
          ]
        },
        {
          "atom_index": 19482,
          "name": "N1",
          "element": "N",
          "coord": [
            26.22089958190918,
            23.109699249267578,
            17.159799575805664
          ]
        },
        {
          "atom_index": 19483,
          "name": "C2",
          "element": "C",
          "coord": [
            26.252500534057617,
            23.02440071105957,
            17.26219940185547
          ]
        },
        {
          "atom_index": 19484,
          "name": "N2",
          "element": "N",
          "coord": [
            26.15679931640625,
            23.0039005279541,
            17.353700637817383
          ]
        },
        {
          "atom_index": 19485,
          "name": "N3",
          "element": "N",
          "coord": [
            26.36910057067871,
            22.964099884033203,
            17.27429962158203
          ]
        },
        {
          "atom_index": 19486,
          "name": "C4",
          "element": "C",
          "coord": [
            26.453399658203125,
            22.995899200439453,
            17.174100875854492
          ]
        }
      ]
    },
    {
      "id": "A:908",
      "chain": "A",
      "resseq": 908,
      "icode": "",
      "resname": "C",
      "hetflag": " ",
      "sasa": 0.0,
      "atoms": [
        {
          "atom_index": 19487,
          "name": "P",
          "element": "P",
          "coord": [
            26.579999923706055,
            22.40089988708496,
            17.093000411987305
          ]
        },
        {
          "atom_index": 19488,
          "name": "OP1",
          "element": "O",
          "coord": [
            26.630699157714844,
            22.2632999420166,
            17.115800857543945
          ]
        },
        {
          "atom_index": 19489,
          "name": "OP2",
          "element": "O",
          "coord": [
            26.560300827026367,
            22.450199127197266,
            16.95439910888672
          ]
        },
        {
          "atom_index": 19490,
          "name": "O5'",
          "element": "O",
          "coord": [
            26.442399978637695,
            22.41349983215332,
            17.17140007019043
          ]
        },
        {
          "atom_index": 19491,
          "name": "C5'",
          "element": "C",
          "coord": [
            26.436399459838867,
            22.390199661254883,
            17.311100006103516
          ]
        },
        {
          "atom_index": 19492,
          "name": "C4'",
          "element": "C",
          "coord": [
            26.30030059814453,
            22.423900604248047,
            17.36400032043457
          ]
        },
        {
          "atom_index": 19493,
          "name": "O4'",
          "element": "O",
          "coord": [
            26.280799865722656,
            22.566999435424805,
            17.359399795532227
          ]
        },
        {
          "atom_index": 19494,
          "name": "C3'",
          "element": "C",
          "coord": [
            26.18549919128418,
            22.368999481201172,
            17.282400131225586
          ]
        },
        {
          "atom_index": 19495,
          "name": "O3'",
          "element": "O",
          "coord": [
            26.15839958190918,
            22.23390007019043,
            17.31220054626465
          ]
        },
        {
          "atom_index": 19496,
          "name": "C2'",
          "element": "C",
          "coord": [
            26.07159996032715,
            22.46299934387207,
            17.316999435424805
          ]
        },
        {
          "atom_index": 19497,
          "name": "O2'",
          "element": "O",
          "coord": [
            26.015600204467773,
            22.427499771118164,
            17.442100524902344
          ]
        },
        {
          "atom_index": 19498,
          "name": "C1'",
          "element": "C",
          "coord": [
            26.145200729370117,
            22.59589958190918,
            17.333900451660156
          ]
        },
        {
          "atom_index": 19499,
          "name": "N1",
          "element": "N",
          "coord": [
            26.13640022277832,
            22.68440055847168,
            17.215599060058594
          ]
        },
        {
          "atom_index": 19500,
          "name": "C2",
          "element": "C",
          "coord": [
            26.02050018310547,
            22.759000778198242,
            17.1924991607666
          ]
        },
        {
          "atom_index": 19501,
          "name": "O2",
          "element": "O",
          "coord": [
            25.923900604248047,
            22.749799728393555,
            17.269100189208984
          ]
        },
        {
          "atom_index": 19502,
          "name": "N3",
          "element": "N",
          "coord": [
            26.01490020751953,
            22.840700149536133,
            17.085800170898438
          ]
        },
        {
          "atom_index": 19503,
          "name": "C4",
          "element": "C",
          "coord": [
            26.118900299072266,
            22.850000381469727,
            17.00429916381836
          ]
        },
        {
          "atom_index": 19504,
          "name": "N4",
          "element": "N",
          "coord": [
            26.108299255371094,
            22.932100296020508,
            16.90019989013672
          ]
        },
        {
          "atom_index": 19505,
          "name": "C5",
          "element": "C",
          "coord": [
            26.238300323486328,
            22.77669906616211,
            17.02560043334961
          ]
        },
        {
          "atom_index": 19506,
          "name": "C6",
          "element": "C",
          "coord": [
            26.243000030517578,
            22.69659996032715,
            17.131999969482422
          ]
        }
      ]
    },
    {
      "id": "A:909",
      "chain": "A",
      "resseq": 909,
      "icode": "",
      "resname": "A",
      "hetflag": " ",
      "sasa": 0.0,
      "atoms": [
        {
          "atom_index": 19507,
          "name": "P",
          "element": "P",
          "coord": [
            26.116600036621094,
            22.13409996032715,
            17.194499969482422
          ]
        },
        {
          "atom_index": 19508,
          "name": "OP1",
          "element": "O",
          "coord": [
            26.133499145507812,
            21.9960994720459,
            17.2460994720459
          ]
        },
        {
          "atom_index": 19509,
          "name": "OP2",
          "element": "O",
          "coord": [
            26.18670082092285,
            22.178199768066406,
            17.071399688720703
          ]
        },
        {
          "atom_index": 19510,
          "name": "O5'",
          "element": "O",
          "coord": [
            25.96109962463379,
            22.160900115966797,
            17.175600051879883
          ]
        },
        {
          "atom_index": 19511,
          "name": "C5'",
          "element": "C",
          "coord": [
            25.870800018310547,
            22.132600784301758,
            17.280799865722656
          ]
        },
        {
          "atom_index": 19512,
          "name": "C4'",
          "element": "C",
          "coord": [
            25.734699249267578,
            22.191499710083008,
            17.255800247192383
          ]
        },
        {
          "atom_index": 19513,
          "name": "O4'",
          "element": "O",
          "coord": [
            25.744699478149414,
            22.3346004486084,
            17.23699951171875
          ]
        },
        {
          "atom_index": 19514,
          "name": "C3'",
          "element": "C",
          "coord": [
            25.662500381469727,
            22.145299911499023,
            17.13129997253418
          ]
        },
        {
          "atom_index": 19515,
          "name": "O3'",
          "element": "O",
          "coord": [
            25.605899810791016,
            22.016799926757812,
            17.143400192260742
          ]
        },
        {
          "atom_index": 19516,
          "name": "C2'",
          "element": "C",
          "coord": [
            25.559499740600586,
            22.2549991607666,
            17.11210060119629
          ]
        },
        {
          "atom_index": 19517,
          "name": "O2'",
          "element": "O",
          "coord": [
            25.45199966430664,
            22.238399505615234,
            17.202699661254883
          ]
        },
        {
          "atom_index": 19518,
          "name": "C1'",
          "element": "C",
          "coord": [
            25.63949966430664,
            22.378400802612305,
            17.15369987487793
          ]
        },
        {
          "atom_index": 19519,
          "name": "N9",
          "element": "N",
          "coord": [
            25.694900512695312,
            22.446699142456055,
            17.035900115966797
          ]
        },
        {
          "atom_index": 19520,
          "name": "C8",
          "element": "C",
          "coord": [
            25.815099716186523,
            22.428800582885742,
            16.973100662231445
          ]
        },
        {
          "atom_index": 19521,
          "name": "N7",
          "element": "N",
          "coord": [
            25.83060073852539,
            22.5049991607666,
            16.867700576782227
          ]
        },
        {
          "atom_index": 19522,
          "name": "C5",
          "element": "C",
          "coord": [
            25.712299346923828,
            22.57659912109375,
            16.861000061035156
          ]
        },
        {
          "atom_index": 19523,
          "name": "C6",
          "element": "C",
          "coord": [
            25.664400100708008,
            22.674400329589844,
            16.77280044555664
          ]
        },
        {
          "atom_index": 19524,
          "name": "N6",
          "element": "N",
          "coord": [
            25.73349952697754,
            22.72010040283203,
            16.66830062866211
          ]
        },
        {
          "atom_index": 19525,
          "name": "N1",
          "element": "N",
          "coord": [
            25.54159927368164,
            22.725200653076172,
            16.79520034790039
          ]
        },
        {
          "atom_index": 19526,
          "name": "C2",
          "element": "C",
          "coord": [
            25.47100067138672,
            22.681100845336914,
            16.899599075317383
          ]
        },
        {
          "atom_index": 19527,
          "name": "N3",
          "element": "N",
          "coord": [
            25.505399703979492,
            22.588899612426758,
            16.98859977722168
          ]
        },
        {
          "atom_index": 19528,
          "name": "C4",
          "element": "C",
          "coord": [
            25.628000259399414,
            22.541099548339844,
            16.963699340820312
          ]
        }
      ]
    },
    {
      "id": "A:910",
      "chain": "A",
      "resseq": 910,
      "icode": "",
      "resname": "A",
      "hetflag": " ",
      "sasa": 0.0,
      "atoms": [
        {
          "atom_index": 19529,
          "name": "P",
          "element": "P",
          "coord": [
            25.57379913330078,
            21.932100296020508,
            17.01099967956543
          ]
        },
        {
          "atom_index": 19530,
          "name": "OP1",
          "element": "O",
          "coord": [
            25.605300903320312,
            21.790300369262695,
            17.040300369262695
          ]
        },
        {
          "atom_index": 19531,
          "name": "OP2",
          "element": "O",
          "coord": [
            25.635700225830078,
            21.999799728393555,
            16.894500732421875
          ]
        },
        {
          "atom_index": 19532,
          "name": "O5'",
          "element": "O",
          "coord": [
            25.416400909423828,
            21.94540023803711,
            16.995399475097656
          ]
        },
        {
          "atom_index": 19533,
          "name": "C5'",
          "element": "C",
          "coord": [
            25.330900192260742,
            21.892799377441406,
            17.094900131225586
          ]
        },
        {
          "atom_index": 19534,
          "name": "C4'",
          "element": "C",
          "coord": [
            25.18950080871582,
            21.881399154663086,
            17.045799255371094
          ]
        },
        {
          "atom_index": 19535,
          "name": "O4'",
          "element": "O",
          "coord": [
            25.108600616455078,
            21.82509994506836,
            17.15019989013672
          ]
        },
        {
          "atom_index": 19536,
          "name": "C3'",
          "element": "C",
          "coord": [
            25.122299194335938,
            22.012699127197266,
            17.010299682617188
          ]
        },
        {
          "atom_index": 19537,
          "name": "O3'",
          "element": "O",
          "coord": [
            25.14389991760254,
            22.044599533081055,
            16.87470054626465
          ]
        },
        {
          "atom_index": 19538,
          "name": "C2'",
          "element": "C",
          "coord": [
            24.975200653076172,
            21.98819923400879,
            17.040300369262695
          ]
        },
        {
          "atom_index": 19539,
          "name": "O2'",
          "element": "O",
          "coord": [
            24.909799575805664,
            21.93470001220703,
            16.92639923095703
          ]
        },
        {
          "atom_index": 19540,
          "name": "C1'",
          "element": "C",
          "coord": [
            24.980199813842773,
            21.880800247192383,
            17.148099899291992
          ]
        },
        {
          "atom_index": 19541,
          "name": "N9",
          "element": "N",
          "coord": [
            24.949899673461914,
            21.92620086669922,
            17.28420066833496
          ]
        },
        {
          "atom_index": 19542,
          "name": "C8",
          "element": "C",
          "coord": [
            25.03350067138672,
            21.983400344848633,
            17.37579917907715
          ]
        },
        {
          "atom_index": 19543,
          "name": "N7",
          "element": "N",
          "coord": [
            24.976499557495117,
            22.004600524902344,
            17.491500854492188
          ]
        },
        {
          "atom_index": 19544,
          "name": "C5",
          "element": "C",
          "coord": [
            24.84869956970215,
            21.955699920654297,
            17.473600387573242
          ]
        },
        {
          "atom_index": 19545,
          "name": "C6",
          "element": "C",
          "coord": [
            24.738399505615234,
            21.94610023498535,
            17.55780029296875
          ]
        },
        {
          "atom_index": 19546,
          "name": "N6",
          "element": "N",
          "coord": [
            24.738800048828125,
            21.99049949645996,
            17.683300018310547
          ]
        },
        {
          "atom_index": 19547,
          "name": "N1",
          "element": "N",
          "coord": [
            24.625900268554688,
            21.890300750732422,
            17.508800506591797
          ]
        },
        {
          "atom_index": 19548,
          "name": "C2",
          "element": "C",
          "coord": [
            24.62380027770996,
            21.846799850463867,
            17.38290023803711
          ]
        },
        {
          "atom_index": 19549,
          "name": "N3",
          "element": "N",
          "coord": [
            24.722200393676758,
            21.84950065612793,
            17.29490089416504
          ]
        },
        {
          "atom_index": 19550,
          "name": "C4",
          "element": "C",
          "coord": [
            24.831600189208984,
            21.905399322509766,
            17.34749984741211
          ]
        }
      ]
    },
    {
      "id": "A:911",
      "chain": "A",
      "resseq": 911,
      "icode": "",
      "resname": "A",
      "hetflag": " ",
      "sasa": 0.0,
      "atoms": [
        {
          "atom_index": 19551,
          "name": "P",
          "element": "P",
          "coord": [
            25.1835994720459,
            22.192699432373047,
            16.83009910583496
          ]
        },
        {
          "atom_index": 19552,
          "name": "OP1",
          "element": "O",
          "coord": [
            25.21419906616211,
            22.184200286865234,
            16.68549919128418
          ]
        },
        {
          "atom_index": 19553,
          "name": "OP2",
          "element": "O",
          "coord": [
            25.284799575805664,
            22.243900299072266,
            16.925100326538086
          ]
        },
        {
          "atom_index": 19554,
          "name": "O5'",
          "element": "O",
          "coord": [
            25.048900604248047,
            22.27560043334961,
            16.84600067138672
          ]
        },
        {
          "atom_index": 19555,
          "name": "C5'",
          "element": "C",
          "coord": [
            24.96619987487793,
            22.29990005493164,
            16.733400344848633
          ]
        },
        {
          "atom_index": 19556,
          "name": "C4'",
          "element": "C",
          "coord": [
            24.820499420166016,
            22.297399520874023,
            16.77050018310547
          ]
        },
        {
          "atom_index": 19557,
          "name": "O4'",
          "element": "O",
          "coord": [
            24.804000854492188,
            22.21980094909668,
            16.891399383544922
          ]
        },
        {
          "atom_index": 19558,
          "name": "C3'",
          "element": "C",
          "coord": [
            24.75860023498535,
            22.43160057067871,
            16.80419921875
          ]
        },
        {
          "atom_index": 19559,
          "name": "O3'",
          "element": "O",
          "coord": [
            24.72100067138672,
            22.50469970703125,
            16.68910026550293
          ]
        },
        {
          "atom_index": 19560,
          "name": "C2'",
          "element": "C",
          "coord": [
            24.64240074157715,
            22.392799377441406,
            16.894800186157227
          ]
        },
        {
          "atom_index": 19561,
          "name": "O2'",
          "element": "O",
          "coord": [
            24.533000946044922,
            22.343900680541992,
            16.818899154663086
          ]
        },
        {
          "atom_index": 19562,
          "name": "C1'",
          "element": "C",
          "coord": [
            24.702299118041992,
            22.275299072265625,
            16.971399307250977
          ]
        },
        {
          "atom_index": 19563,
          "name": "N9",
          "element": "N",
          "coord": [
            24.76110076904297,
            22.31439971923828,
            17.10099983215332
          ]
        },
        {
          "atom_index": 19564,
          "name": "C8",
          "element": "C",
          "coord": [
            24.874900817871094,
            22.386899948120117,
            17.127899169921875
          ]
        },
        {
          "atom_index": 19565,
          "name": "N7",
          "element": "N",
          "coord": [
            24.899499893188477,
            22.402999877929688,
            17.255399703979492
          ]
        },
        {
          "atom_index": 19566,
          "name": "C5",
          "element": "C",
          "coord": [
            24.79509925842285,
            22.3356990814209,
            17.315799713134766
          ]
        },
        {
          "atom_index": 19567,
          "name": "C6",
          "element": "C",
          "coord": [
            24.762699127197266,
            22.313400268554688,
            17.449399948120117
          ]
        },
        {
          "atom_index": 19568,
          "name": "N6",
          "element": "N",
          "coord": [
            24.835899353027344,
            22.361600875854492,
            17.549299240112305
          ]
        },
        {
          "atom_index": 19569,
          "name": "N1",
          "element": "N",
          "coord": [
            24.65130043029785,
            22.242700576782227,
            17.478099822998047
          ]
        },
        {
          "atom_index": 19570,
          "name": "C2",
          "element": "C",
          "coord": [
            24.577600479125977,
            22.195100784301758,
            17.377500534057617
          ]
        },
        {
          "atom_index": 19571,
          "name": "N3",
          "element": "N",
          "coord": [
            24.59869956970215,
            22.20870018005371,
            17.247100830078125
          ]
        },
        {
          "atom_index": 19572,
          "name": "C4",
          "element": "C",
          "coord": [
            24.70949935913086,
            22.280899047851562,
            17.223100662231445
          ]
        }
      ]
    },
    {
      "id": "A:912",
      "chain": "A",
      "resseq": 912,
      "icode": "",
      "resname": "C",
      "hetflag": " ",
      "sasa": 0.0,
      "atoms": [
        {
          "atom_index": 19573,
          "name": "P",
          "element": "P",
          "coord": [
            24.81130027770996,
            22.62809944152832,
            16.641199111938477
          ]
        },
        {
          "atom_index": 19574,
          "name": "OP1",
          "element": "O",
          "coord": [
            24.922800064086914,
            22.642499923706055,
            16.737300872802734
          ]
        },
        {
          "atom_index": 19575,
          "name": "OP2",
          "element": "O",
          "coord": [
            24.722200393676758,
            22.742599487304688,
            16.612199783325195
          ]
        },
        {
          "atom_index": 19576,
          "name": "O5'",
          "element": "O",
          "coord": [
            24.87310028076172,
            22.580400466918945,
            16.502899169921875
          ]
        },
        {
          "atom_index": 19577,
          "name": "C5'",
          "element": "C",
          "coord": [
            24.841100692749023,
            22.648099899291992,
            16.382600784301758
          ]
        },
        {
          "atom_index": 19578,
          "name": "C4'",
          "element": "C",
          "coord": [
            24.96540069580078,
            22.688199996948242,
            16.307300567626953
          ]
        },
        {
          "atom_index": 19579,
          "name": "O4'",
          "element": "O",
          "coord": [
            25.065399169921875,
            22.736799240112305,
            16.400800704956055
          ]
        },
        {
          "atom_index": 19580,
          "name": "C3'",
          "element": "C",
          "coord": [
            25.037399291992188,
            22.57740020751953,
            16.23240089416504
          ]
        },
        {
          "atom_index": 19581,
          "name": "O3'",
          "element": "O",
          "coord": [
            24.97719955444336,
            22.54400062561035,
            16.10890007019043
          ]
        },
        {
          "atom_index": 19582,
          "name": "C2'",
          "element": "C",
          "coord": [
            25.178300857543945,
            22.63330078125,
            16.218700408935547
          ]
        },
        {
          "atom_index": 19583,
          "name": "O2'",
          "element": "O",
          "coord": [
            25.184499740600586,
            22.727399826049805,
            16.112600326538086
          ]
        },
        {
          "atom_index": 19584,
          "name": "C1'",
          "element": "C",
          "coord": [
            25.194900512695312,
            22.707700729370117,
            16.351699829101562
          ]
        },
        {
          "atom_index": 19585,
          "name": "N1",
          "element": "N",
          "coord": [
            25.268600463867188,
            22.627300262451172,
            16.45210075378418
          ]
        },
        {
          "atom_index": 19586,
          "name": "C2",
          "element": "C",
          "coord": [
            25.40850067138672,
            22.620100021362305,
            16.446399688720703
          ]
        },
        {
          "atom_index": 19587,
          "name": "O2",
          "element": "O",
          "coord": [
            25.471399307250977,
            22.680500030517578,
            16.358600616455078
          ]
        },
        {
          "atom_index": 19588,
          "name": "N3",
          "element": "N",
          "coord": [
            25.474199295043945,
            22.54669952392578,
            16.537799835205078
          ]
        },
        {
          "atom_index": 19589,
          "name": "C4",
          "element": "C",
          "coord": [
            25.4060001373291,
            22.482099533081055,
            16.631000518798828
          ]
        },
        {
          "atom_index": 19590,
          "name": "N4",
          "element": "N",
          "coord": [
            25.474300384521484,
            22.410200119018555,
            16.719200134277344
          ]
        },
        {
          "atom_index": 19591,
          "name": "C5",
          "element": "C",
          "coord": [
            25.264999389648438,
            22.488100051879883,
            16.639799118041992
          ]
        },
        {
          "atom_index": 19592,
          "name": "C6",
          "element": "C",
          "coord": [
            25.201000213623047,
            22.560800552368164,
            16.54949951171875
          ]
        }
      ]
    },
    {
      "id": "A:913",
      "chain": "A",
      "resseq": 913,
      "icode": "",
      "resname": "U",
      "hetflag": " ",
      "sasa": 0.0,
      "atoms": [
        {
          "atom_index": 19593,
          "name": "P",
          "element": "P",
          "coord": [
            24.984500885009766,
            22.39259910583496,
            16.055999755859375
          ]
        },
        {
          "atom_index": 19594,
          "name": "OP1",
          "element": "O",
          "coord": [
            24.918899536132812,
            22.386699676513672,
            15.923199653625488
          ]
        },
        {
          "atom_index": 19595,
          "name": "OP2",
          "element": "O",
          "coord": [
            24.93790054321289,
            22.302900314331055,
            16.164400100708008
          ]
        },
        {
          "atom_index": 19596,
          "name": "O5'",
          "element": "O",
          "coord": [
            25.140300750732422,
            22.366600036621094,
            16.03689956665039
          ]
        },
        {
          "atom_index": 19597,
          "name": "C5'",
          "element": "C",
          "coord": [
            25.20009994506836,
            22.372900009155273,
            15.908100128173828
          ]
        },
        {
          "atom_index": 19598,
          "name": "C4'",
          "element": "C",
          "coord": [
            25.313400268554688,
            22.472200393676758,
            15.902899742126465
          ]
        },
        {
          "atom_index": 19599,
          "name": "O4'",
          "element": "O",
          "coord": [
            25.39590072631836,
            22.456899642944336,
            16.021299362182617
          ]
        },
        {
          "atom_index": 19600,
          "name": "C3'",
          "element": "C",
          "coord": [
            25.40559959411621,
            22.456499099731445,
            15.782600402832031
          ]
        },
        {
          "atom_index": 19601,
          "name": "O3'",
          "element": "O",
          "coord": [
            25.441999435424805,
            22.58370018005371,
            15.730400085449219
          ]
        },
        {
          "atom_index": 19602,
          "name": "C2'",
          "element": "C",
          "coord": [
            25.527599334716797,
            22.383499145507812,
            15.838800430297852
          ]
        },
        {
          "atom_index": 19603,
          "name": "O2'",
          "element": "O",
          "coord": [
            25.648700714111328,
            22.41659927368164,
            15.774499893188477
          ]
        },
        {
          "atom_index": 19604,
          "name": "C1'",
          "element": "C",
          "coord": [
            25.529499053955078,
            22.426300048828125,
            15.985600471496582
          ]
        },
        {
          "atom_index": 19605,
          "name": "N1",
          "element": "N",
          "coord": [
            25.57379913330078,
            22.31839942932129,
            16.075599670410156
          ]
        },
        {
          "atom_index": 19606,
          "name": "C2",
          "element": "C",
          "coord": [
            25.70789909362793,
            22.29400062561035,
            16.099599838256836
          ]
        },
        {
          "atom_index": 19607,
          "name": "O2",
          "element": "O",
          "coord": [
            25.79520034790039,
            22.359899520874023,
            16.04789924621582
          ]
        },
        {
          "atom_index": 19608,
          "name": "N3",
          "element": "N",
          "coord": [
            25.733600616455078,
            22.189300537109375,
            16.185400009155273
          ]
        },
        {
          "atom_index": 19609,
          "name": "C4",
          "element": "C",
          "coord": [
            25.640399932861328,
            22.109899520874023,
            16.247400283813477
          ]
        },
        {
          "atom_index": 19610,
          "name": "O4",
          "element": "O",
          "coord": [
            25.67460060119629,
            22.01889991760254,
            16.32200050354004
          ]
        },
        {
          "atom_index": 19611,
          "name": "C5",
          "element": "C",
          "coord": [
            25.505199432373047,
            22.141199111938477,
            16.217300415039062
          ]
        },
        {
          "atom_index": 19612,
          "name": "C6",
          "element": "C",
          "coord": [
            25.477699279785156,
            22.24139976501465,
            16.134899139404297
          ]
        }
      ]
    },
    {
      "id": "A:914",
      "chain": "A",
      "resseq": 914,
      "icode": "",
      "resname": "G",
      "hetflag": " ",
      "sasa": 0.0,
      "atoms": [
        {
          "atom_index": 19613,
          "name": "P",
          "element": "P",
          "coord": [
            25.388900756835938,
            22.625499725341797,
            15.584799766540527
          ]
        },
        {
          "atom_index": 19614,
          "name": "OP1",
          "element": "O",
          "coord": [
            25.285999298095703,
            22.73150062561035,
            15.598600387573242
          ]
        },
        {
          "atom_index": 19615,
          "name": "OP2",
          "element": "O",
          "coord": [
            25.35110092163086,
            22.500099182128906,
            15.515700340270996
          ]
        },
        {
          "atom_index": 19616,
          "name": "O5'",
          "element": "O",
          "coord": [
            25.51799964904785,
            22.682300567626953,
            15.51099967956543
          ]
        },
        {
          "atom_index": 19617,
          "name": "C5'",
          "element": "C",
          "coord": [
            25.627199172973633,
            22.596900939941406,
            15.480600357055664
          ]
        },
        {
          "atom_index": 19618,
          "name": "C4'",
          "element": "C",
          "coord": [
            25.726600646972656,
            22.663799285888672,
            15.389300346374512
          ]
        },
        {
          "atom_index": 19619,
          "name": "O4'",
          "element": "O",
          "coord": [
            25.799400329589844,
            22.764999389648438,
            15.46310043334961
          ]
        },
        {
          "atom_index": 19620,
          "name": "C3'",
          "element": "C",
          "coord": [
            25.836000442504883,
            22.574499130249023,
            15.3326997756958
          ]
        },
        {
          "atom_index": 19621,
          "name": "O3'",
          "element": "O",
          "coord": [
            25.794200897216797,
            22.49810028076172,
            15.220800399780273
          ]
        },
        {
          "atom_index": 19622,
          "name": "C2'",
          "element": "C",
          "coord": [
            25.945899963378906,
            22.67460060119629,
            15.299500465393066
          ]
        },
        {
          "atom_index": 19623,
          "name": "O2'",
          "element": "O",
          "coord": [
            25.917499542236328,
            22.74169921875,
            15.177800178527832
          ]
        },
        {
          "atom_index": 19624,
          "name": "C1'",
          "element": "C",
          "coord": [
            25.931299209594727,
            22.774999618530273,
            15.413599967956543
          ]
        },
        {
          "atom_index": 19625,
          "name": "N9",
          "element": "N",
          "coord": [
            26.027299880981445,
            22.749399185180664,
            15.522600173950195
          ]
        },
        {
          "atom_index": 19626,
          "name": "C8",
          "element": "C",
          "coord": [
            26.02630043029785,
            22.65049934387207,
            15.617799758911133
          ]
        },
        {
          "atom_index": 19627,
          "name": "N7",
          "element": "N",
          "coord": [
            26.128000259399414,
            22.656400680541992,
            15.69909954071045
          ]
        },
        {
          "atom_index": 19628,
          "name": "C5",
          "element": "C",
          "coord": [
            26.201200485229492,
            22.765399932861328,
            15.654399871826172
          ]
        },
        {
          "atom_index": 19629,
          "name": "C6",
          "element": "C",
          "coord": [
            26.321699142456055,
            22.822200775146484,
            15.70300006866455
          ]
        },
        {
          "atom_index": 19630,
          "name": "O6",
          "element": "O",
          "coord": [
            26.391599655151367,
            22.786399841308594,
            15.798399925231934
          ]
        },
        {
          "atom_index": 19631,
          "name": "N1",
          "element": "N",
          "coord": [
            26.360599517822266,
            22.93239974975586,
            15.628100395202637
          ]
        },
        {
          "atom_index": 19632,
          "name": "C2",
          "element": "C",
          "coord": [
            26.291900634765625,
            22.982200622558594,
            15.520600318908691
          ]
        },
        {
          "atom_index": 19633,
          "name": "N2",
          "element": "N",
          "coord": [
            26.345199584960938,
            23.089799880981445,
            15.461099624633789
          ]
        },
        {
          "atom_index": 19634,
          "name": "N3",
          "element": "N",
          "coord": [
            26.179500579833984,
            22.930599212646484,
            15.474499702453613
          ]
        },
        {
          "atom_index": 19635,
          "name": "C4",
          "element": "C",
          "coord": [
            26.140300750732422,
            22.823299407958984,
            15.54580020904541
          ]
        }
      ]
    },
    {
      "id": "A:915",
      "chain": "A",
      "resseq": 915,
      "icode": "",
      "resname": "C",
      "hetflag": " ",
      "sasa": 0.0,
      "atoms": [
        {
          "atom_index": 19636,
          "name": "P",
          "element": "P",
          "coord": [
            25.778900146484375,
            22.338199615478516,
            15.230600357055664
          ]
        },
        {
          "atom_index": 19637,
          "name": "OP1",
          "element": "O",
          "coord": [
            25.74449920654297,
            22.288799285888672,
            15.095199584960938
          ]
        },
        {
          "atom_index": 19638,
          "name": "OP2",
          "element": "O",
          "coord": [
            25.69099998474121,
            22.304100036621094,
            15.344599723815918
          ]
        },
        {
          "atom_index": 19639,
          "name": "O5'",
          "element": "O",
          "coord": [
            25.9242000579834,
            22.28380012512207,
            15.266799926757812
          ]
        },
        {
          "atom_index": 19640,
          "name": "C5'",
          "element": "C",
          "coord": [
            25.944599151611328,
            22.143999099731445,
            15.281700134277344
          ]
        },
        {
          "atom_index": 19641,
          "name": "C4'",
          "element": "C",
          "coord": [
            26.084400177001953,
            22.108999252319336,
            15.326299667358398
          ]
        },
        {
          "atom_index": 19642,
          "name": "O4'",
          "element": "O",
          "coord": [
            26.10930061340332,
            22.1643009185791,
            15.458900451660156
          ]
        },
        {
          "atom_index": 19643,
          "name": "C3'",
          "element": "C",
          "coord": [
            26.11009979248047,
            21.960100173950195,
            15.343999862670898
          ]
        },
        {
          "atom_index": 19644,
          "name": "O3'",
          "element": "O",
          "coord": [
            26.13789939880371,
            21.89229965209961,
            15.222700119018555
          ]
        },
        {
          "atom_index": 19645,
          "name": "C2'",
          "element": "C",
          "coord": [
            26.224899291992188,
            21.95800018310547,
            15.443499565124512
          ]
        },
        {
          "atom_index": 19646,
          "name": "O2'",
          "element": "O",
          "coord": [
            26.34670066833496,
            21.99180030822754,
            15.379199981689453
          ]
        },
        {
          "atom_index": 19647,
          "name": "C1'",
          "element": "C",
          "coord": [
            26.186100006103516,
            22.073400497436523,
            15.535699844360352
          ]
        },
        {
          "atom_index": 19648,
          "name": "N1",
          "element": "N",
          "coord": [
            26.104400634765625,
            22.029300689697266,
            15.652099609375
          ]
        },
        {
          "atom_index": 19649,
          "name": "C2",
          "element": "C",
          "coord": [
            26.151500701904297,
            21.945100784301758,
            15.75570011138916
          ]
        },
        {
          "atom_index": 19650,
          "name": "O2",
          "element": "O",
          "coord": [
            26.26729965209961,
            21.900100708007812,
            15.756400108337402
          ]
        },
        {
          "atom_index": 19651,
          "name": "N3",
          "element": "N",
          "coord": [
            26.0664005279541,
            21.912599563598633,
            15.856200218200684
          ]
        },
        {
          "atom_index": 19652,
          "name": "C4",
          "element": "C",
          "coord": [
            25.94219970703125,
            21.959400177001953,
            15.858699798583984
          ]
        },
        {
          "atom_index": 19653,
          "name": "N4",
          "element": "N",
          "coord": [
            25.86039924621582,
            21.926300048828125,
            15.958600044250488
          ]
        },
        {
          "atom_index": 19654,
          "name": "C5",
          "element": "C",
          "coord": [
            25.892499923706055,
            22.044200897216797,
            15.757200241088867
          ]
        },
        {
          "atom_index": 19655,
          "name": "C6",
          "element": "C",
          "coord": [
            25.97610092163086,
            22.0757999420166,
            15.659299850463867
          ]
        }
      ]
    },
    {
      "id": "A:916",
      "chain": "A",
      "resseq": 916,
      "icode": "",
      "resname": "G",
      "hetflag": " ",
      "sasa": 0.0,
      "atoms": [
        {
          "atom_index": 19656,
          "name": "P",
          "element": "P",
          "coord": [
            26.06329917907715,
            21.754100799560547,
            15.18850040435791
          ]
        },
        {
          "atom_index": 19657,
          "name": "OP1",
          "element": "O",
          "coord": [
            26.13719940185547,
            21.690399169921875,
            15.077400207519531
          ]
        },
        {
          "atom_index": 19658,
          "name": "OP2",
          "element": "O",
          "coord": [
            25.91819953918457,
            21.779399871826172,
            15.174200057983398
          ]
        },
        {
          "atom_index": 19659,
          "name": "O5'",
          "element": "O",
          "coord": [
            26.08489990234375,
            21.664600372314453,
            15.318300247192383
          ]
        },
        {
          "atom_index": 19660,
          "name": "C5'",
          "element": "C",
          "coord": [
            26.209299087524414,
            21.600799560546875,
            15.343099594116211
          ]
        },
        {
          "atom_index": 19661,
          "name": "C4'",
          "element": "C",
          "coord": [
            26.211599349975586,
            21.53569984436035,
            15.479000091552734
          ]
        },
        {
          "atom_index": 19662,
          "name": "O4'",
          "element": "O",
          "coord": [
            26.180700302124023,
            21.634700775146484,
            15.58080005645752
          ]
        },
        {
          "atom_index": 19663,
          "name": "C3'",
          "element": "C",
          "coord": [
            26.108400344848633,
            21.42650032043457,
            15.501799583435059
          ]
        },
        {
          "atom_index": 19664,
          "name": "O3'",
          "element": "O",
          "coord": [
            26.14620018005371,
            21.301300048828125,
            15.447199821472168
          ]
        },
        {
          "atom_index": 19665,
          "name": "C2'",
          "element": "C",
          "coord": [
            26.09440040588379,
            21.426700592041016,
            15.653300285339355
          ]
        },
        {
          "atom_index": 19666,
          "name": "O2'",
          "element": "O",
          "coord": [
            26.207000732421875,
            21.36440086364746,
            15.713199615478516
          ]
        },
        {
          "atom_index": 19667,
          "name": "C1'",
          "element": "C",
          "coord": [
            26.10219955444336,
            21.5762996673584,
            15.682700157165527
          ]
        },
        {
          "atom_index": 19668,
          "name": "N9",
          "element": "N",
          "coord": [
            25.969100952148438,
            21.64080047607422,
            15.6806001663208
          ]
        },
        {
          "atom_index": 19669,
          "name": "C8",
          "element": "C",
          "coord": [
            25.924299240112305,
            21.72570037841797,
            15.582599639892578
          ]
        },
        {
          "atom_index": 19670,
          "name": "N7",
          "element": "N",
          "coord": [
            25.803600311279297,
            21.769899368286133,
            15.602499961853027
          ]
        },
        {
          "atom_index": 19671,
          "name": "C5",
          "element": "C",
          "coord": [
            25.765899658203125,
            21.711200714111328,
            15.721599578857422
          ]
        },
        {
          "atom_index": 19672,
          "name": "C6",
          "element": "C",
          "coord": [
            25.644699096679688,
            21.723100662231445,
            15.792499542236328
          ]
        },
        {
          "atom_index": 19673,
          "name": "O6",
          "element": "O",
          "coord": [
            25.54490089416504,
            21.7893009185791,
            15.763299942016602
          ]
        },
        {
          "atom_index": 19674,
          "name": "N1",
          "element": "N",
          "coord": [
            25.645200729370117,
            21.647899627685547,
            15.908599853515625
          ]
        },
        {
          "atom_index": 19675,
          "name": "C2",
          "element": "C",
          "coord": [
            25.750099182128906,
            21.57110023498535,
            15.950599670410156
          ]
        },
        {
          "atom_index": 19676,
          "name": "N2",
          "element": "N",
          "coord": [
            25.73069953918457,
            21.506200790405273,
            16.065900802612305
          ]
        },
        {
          "atom_index": 19677,
          "name": "N3",
          "element": "N",
          "coord": [
            25.864599227905273,
            21.558700561523438,
            15.88539981842041
          ]
        },
        {
          "atom_index": 19678,
          "name": "C4",
          "element": "C",
          "coord": [
            25.866100311279297,
            21.63129997253418,
            15.77180004119873
          ]
        }
      ]
    },
    {
      "id": "A:917",
      "chain": "A",
      "resseq": 917,
      "icode": "",
      "resname": "A",
      "hetflag": " ",
      "sasa": 0.0,
      "atoms": [
        {
          "atom_index": 19679,
          "name": "P",
          "element": "P",
          "coord": [
            26.037799835205078,
            21.21139907836914,
            15.369799613952637
          ]
        },
        {
          "atom_index": 19680,
          "name": "OP1",
          "element": "O",
          "coord": [
            26.103500366210938,
            21.145599365234375,
            15.25469970703125
          ]
        },
        {
          "atom_index": 19681,
          "name": "OP2",
          "element": "O",
          "coord": [
            25.91710090637207,
            21.29360008239746,
            15.345800399780273
          ]
        },
        {
          "atom_index": 19682,
          "name": "O5'",
          "element": "O",
          "coord": [
            25.99920082092285,
            21.09939956665039,
            15.475500106811523
          ]
        },
        {
          "atom_index": 19683,
          "name": "C5'",
          "element": "C",
          "coord": [
            26.061599731445312,
            20.972400665283203,
            15.472200393676758
          ]
        },
        {
          "atom_index": 19684,
          "name": "C4'",
          "element": "C",
          "coord": [
            26.20210075378418,
            20.97719955444336,
            15.526000022888184
          ]
        },
        {
          "atom_index": 19685,
          "name": "O4'",
          "element": "O",
          "coord": [
            26.204599380493164,
            21.045900344848633,
            15.65369987487793
          ]
        },
        {
          "atom_index": 19686,
          "name": "C3'",
          "element": "C",
          "coord": [
            26.264799118041992,
            20.842500686645508,
            15.556300163269043
          ]
        },
        {
          "atom_index": 19687,
          "name": "O3'",
          "element": "O",
          "coord": [
            26.31279945373535,
            20.77669906616211,
            15.440600395202637
          ]
        },
        {
          "atom_index": 19688,
          "name": "C2'",
          "element": "C",
          "coord": [
            26.372800827026367,
            20.878999710083008,
            15.656599998474121
          ]
        },
        {
          "atom_index": 19689,
          "name": "O2'",
          "element": "O",
          "coord": [
            26.483200073242188,
            20.93939971923828,
            15.591099739074707
          ]
        },
        {
          "atom_index": 19690,
          "name": "C1'",
          "element": "C",
          "coord": [
            26.30150032043457,
            20.9867000579834,
            15.737799644470215
          ]
        },
        {
          "atom_index": 19691,
          "name": "N9",
          "element": "N",
          "coord": [
            26.23259925842285,
            20.930599212646484,
            15.855500221252441
          ]
        },
        {
          "atom_index": 19692,
          "name": "C8",
          "element": "C",
          "coord": [
            26.097299575805664,
            20.927900314331055,
            15.876899719238281
          ]
        },
        {
          "atom_index": 19693,
          "name": "N7",
          "element": "N",
          "coord": [
            26.063400268554688,
            20.87339973449707,
            15.990599632263184
          ]
        },
        {
          "atom_index": 19694,
          "name": "C5",
          "element": "C",
          "coord": [
            26.183900833129883,
            20.836599349975586,
            16.047700881958008
          ]
        },
        {
          "atom_index": 19695,
          "name": "C6",
          "element": "C",
          "coord": [
            26.215900421142578,
            20.773399353027344,
            16.168899536132812
          ]
        },
        {
          "atom_index": 19696,
          "name": "N6",
          "element": "N",
          "coord": [
            26.124099731445312,
            20.733800888061523,
            16.257200241088867
          ]
        },
        {
          "atom_index": 19697,
          "name": "N1",
          "element": "N",
          "coord": [
            26.34630012512207,
            20.751800537109375,
            16.19729995727539
          ]
        },
        {
          "atom_index": 19698,
          "name": "C2",
          "element": "C",
          "coord": [
            26.438800811767578,
            20.791099548339844,
            16.10890007019043
          ]
        },
        {
          "atom_index": 19699,
          "name": "N3",
          "element": "N",
          "coord": [
            26.42060089111328,
            20.851499557495117,
            15.991700172424316
          ]
        },
        {
          "atom_index": 19700,
          "name": "C4",
          "element": "C",
          "coord": [
            26.2898006439209,
            20.87179946899414,
            15.96619987487793
          ]
        }
      ]
    },
    {
      "id": "A:918",
      "chain": "A",
      "resseq": 918,
      "icode": "",
      "resname": "A",
      "hetflag": " ",
      "sasa": 0.0,
      "atoms": [
        {
          "atom_index": 19701,
          "name": "P",
          "element": "P",
          "coord": [
            26.267099380493164,
            20.625900268554688,
            15.409899711608887
          ]
        },
        {
          "atom_index": 19702,
          "name": "OP1",
          "element": "O",
          "coord": [
            26.331100463867188,
            20.58639907836914,
            15.282500267028809
          ]
        },
        {
          "atom_index": 19703,
          "name": "OP2",
          "element": "O",
          "coord": [
            26.119699478149414,
            20.616100311279297,
            15.423199653625488
          ]
        },
        {
          "atom_index": 19704,
          "name": "O5'",
          "element": "O",
          "coord": [
            26.33180046081543,
            20.541400909423828,
            15.528200149536133
          ]
        },
        {
          "atom_index": 19705,
          "name": "C5'",
          "element": "C",
          "coord": [
            26.28510093688965,
            20.410900115966797,
            15.558199882507324
          ]
        },
        {
          "atom_index": 19706,
          "name": "C4'",
          "element": "C",
          "coord": [
            26.30120086669922,
            20.37929916381836,
            15.70460033416748
          ]
        },
        {
          "atom_index": 19707,
          "name": "O4'",
          "element": "O",
          "coord": [
            26.24920082092285,
            20.488000869750977,
            15.783499717712402
          ]
        },
        {
          "atom_index": 19708,
          "name": "C3'",
          "element": "C",
          "coord": [
            26.2268009185791,
            20.25659942626953,
            15.75510025024414
          ]
        },
        {
          "atom_index": 19709,
          "name": "O3'",
          "element": "O",
          "coord": [
            26.30190086364746,
            20.138200759887695,
            15.734299659729004
          ]
        },
        {
          "atom_index": 19710,
          "name": "C2'",
          "element": "C",
          "coord": [
            26.203800201416016,
            20.286800384521484,
            15.903200149536133
          ]
        },
        {
          "atom_index": 19711,
          "name": "O2'",
          "element": "O",
          "coord": [
            26.313400268554688,
            20.24169921875,
            15.980899810791016
          ]
        },
        {
          "atom_index": 19712,
          "name": "C1'",
          "element": "C",
          "coord": [
            26.203100204467773,
            20.43950080871582,
            15.907099723815918
          ]
        },
        {
          "atom_index": 19713,
          "name": "N9",
          "element": "N",
          "coord": [
            26.074399948120117,
            20.50309944152832,
            15.941800117492676
          ]
        },
        {
          "atom_index": 19714,
          "name": "C8",
          "element": "C",
          "coord": [
            26.00029945373535,
            20.589000701904297,
            15.86460018157959
          ]
        },
        {
          "atom_index": 19715,
          "name": "N7",
          "element": "N",
          "coord": [
            25.892900466918945,
            20.635700225830078,
            15.923399925231934
          ]
        },
        {
          "atom_index": 19716,
          "name": "C5",
          "element": "C",
          "coord": [
            25.898500442504883,
            20.579200744628906,
            16.049400329589844
          ]
        },
        {
          "atom_index": 19717,
          "name": "C6",
          "element": "C",
          "coord": [
            25.81410026550293,
            20.588600158691406,
            16.16069984436035
          ]
        },
        {
          "atom_index": 19718,
          "name": "N6",
          "element": "N",
          "coord": [
            25.703500747680664,
            20.66230010986328,
            16.162500381469727
          ]
        },
        {
          "atom_index": 19719,
          "name": "N1",
          "element": "N",
          "coord": [
            25.84630012512207,
            20.519699096679688,
            16.271799087524414
          ]
        },
        {
          "atom_index": 19720,
          "name": "C2",
          "element": "C",
          "coord": [
            25.957199096679688,
            20.44540023803711,
            16.27050018310547
          ]
        },
        {
          "atom_index": 19721,
          "name": "N3",
          "element": "N",
          "coord": [
            26.04509925842285,
            20.428499221801758,
            16.172000885009766
          ]
        },
        {
          "atom_index": 19722,
          "name": "C4",
          "element": "C",
          "coord": [
            26.009700775146484,
            20.49850082397461,
            16.06290054321289
          ]
        }
      ]
    },
    {
      "id": "A:919",
      "chain": "A",
      "resseq": 919,
      "icode": "",
      "resname": "U",
      "hetflag": " ",
      "sasa": 0.0,
      "atoms": [
        {
          "atom_index": 19723,
          "name": "P",
          "element": "P",
          "coord": [
            26.230199813842773,
            19.999799728393555,
            15.695799827575684
          ]
        },
        {
          "atom_index": 19724,
          "name": "OP1",
          "element": "O",
          "coord": [
            26.336299896240234,
            19.9060001373291,
            15.652400016784668
          ]
        },
        {
          "atom_index": 19725,
          "name": "OP2",
          "element": "O",
          "coord": [
            26.115100860595703,
            20.02910041809082,
            15.607399940490723
          ]
        },
        {
          "atom_index": 19726,
          "name": "O5'",
          "element": "O",
          "coord": [
            26.171899795532227,
            19.94580078125,
            15.833499908447266
          ]
        },
        {
          "atom_index": 19727,
          "name": "C5'",
          "element": "C",
          "coord": [
            26.052400588989258,
            19.869300842285156,
            15.836099624633789
          ]
        },
        {
          "atom_index": 19728,
          "name": "C4'",
          "element": "C",
          "coord": [
            25.954599380493164,
            19.923999786376953,
            15.937000274658203
          ]
        },
        {
          "atom_index": 19729,
          "name": "O4'",
          "element": "O",
          "coord": [
            25.966800689697266,
            20.068300247192383,
            15.943099975585938
          ]
        },
        {
          "atom_index": 19730,
          "name": "C3'",
          "element": "C",
          "coord": [
            25.807600021362305,
            19.90049934387207,
            15.907600402832031
          ]
        },
        {
          "atom_index": 19731,
          "name": "O3'",
          "element": "O",
          "coord": [
            25.76449966430664,
            19.770999908447266,
            15.944899559020996
          ]
        },
        {
          "atom_index": 19732,
          "name": "C2'",
          "element": "C",
          "coord": [
            25.739900588989258,
            20.013200759887695,
            15.984399795532227
          ]
        },
        {
          "atom_index": 19733,
          "name": "O2'",
          "element": "O",
          "coord": [
            25.732999801635742,
            19.981599807739258,
            16.122299194335938
          ]
        },
        {
          "atom_index": 19734,
          "name": "C1'",
          "element": "C",
          "coord": [
            25.840700149536133,
            20.126800537109375,
            15.966300010681152
          ]
        },
        {
          "atom_index": 19735,
          "name": "N1",
          "element": "N",
          "coord": [
            25.809499740600586,
            20.218599319458008,
            15.853099822998047
          ]
        },
        {
          "atom_index": 19736,
          "name": "C2",
          "element": "C",
          "coord": [
            25.724899291992188,
            20.325899124145508,
            15.874699592590332
          ]
        },
        {
          "atom_index": 19737,
          "name": "O2",
          "element": "O",
          "coord": [
            25.67099952697754,
            20.347000122070312,
            15.981300354003906
          ]
        },
        {
          "atom_index": 19738,
          "name": "N3",
          "element": "N",
          "coord": [
            25.702999114990234,
            20.407499313354492,
            15.766300201416016
          ]
        },
        {
          "atom_index": 19739,
          "name": "C4",
          "element": "C",
          "coord": [
            25.75779914855957,
            20.395700454711914,
            15.640299797058105
          ]
        },
        {
          "atom_index": 19740,
          "name": "O4",
          "element": "O",
          "coord": [
            25.728500366210938,
            20.47640037536621,
            15.552499771118164
          ]
        },
        {
          "atom_index": 19741,
          "name": "C5",
          "element": "C",
          "coord": [
            25.845300674438477,
            20.284400939941406,
            15.624799728393555
          ]
        },
        {
          "atom_index": 19742,
          "name": "C6",
          "element": "C",
          "coord": [
            25.867799758911133,
            20.203699111938477,
            15.728899955749512
          ]
        }
      ]
    },
    {
      "id": "A:920",
      "chain": "A",
      "resseq": 920,
      "icode": "",
      "resname": "A",
      "hetflag": " ",
      "sasa": 0.0,
      "atoms": [
        {
          "atom_index": 19743,
          "name": "P",
          "element": "P",
          "coord": [
            25.68630027770996,
            19.67930030822754,
            15.83899974822998
          ]
        },
        {
          "atom_index": 19744,
          "name": "OP1",
          "element": "O",
          "coord": [
            25.69230079650879,
            19.539400100708008,
            15.886899948120117
          ]
        },
        {
          "atom_index": 19745,
          "name": "OP2",
          "element": "O",
          "coord": [
            25.736099243164062,
            19.713499069213867,
            15.703399658203125
          ]
        },
        {
          "atom_index": 19746,
          "name": "O5'",
          "element": "O",
          "coord": [
            25.53580093383789,
            19.729400634765625,
            15.850199699401855
          ]
        },
        {
          "atom_index": 19747,
          "name": "C5'",
          "element": "C",
          "coord": [
            25.472999572753906,
            19.737600326538086,
            15.976900100708008
          ]
        },
        {
          "atom_index": 19748,
          "name": "C4'",
          "element": "C",
          "coord": [
            25.357900619506836,
            19.834800720214844,
            15.976400375366211
          ]
        },
        {
          "atom_index": 19749,
          "name": "O4'",
          "element": "O",
          "coord": [
            25.405899047851562,
            19.97130012512207,
            15.968700408935547
          ]
        },
        {
          "atom_index": 19750,
          "name": "C3'",
          "element": "C",
          "coord": [
            25.260099411010742,
            19.824199676513672,
            15.861100196838379
          ]
        },
        {
          "atom_index": 19751,
          "name": "O3'",
          "element": "O",
          "coord": [
            25.16830062866211,
            19.717899322509766,
            15.877400398254395
          ]
        },
        {
          "atom_index": 19752,
          "name": "C2'",
          "element": "C",
          "coord": [
            25.193500518798828,
            19.96109962463379,
            15.862000465393066
          ]
        },
        {
          "atom_index": 19753,
          "name": "O2'",
          "element": "O",
          "coord": [
            25.09269905090332,
            19.96739959716797,
            15.961799621582031
          ]
        },
        {
          "atom_index": 19754,
          "name": "C1'",
          "element": "C",
          "coord": [
            25.30940055847168,
            20.05190086364746,
            15.904199600219727
          ]
        },
        {
          "atom_index": 19755,
          "name": "N9",
          "element": "N",
          "coord": [
            25.37299919128418,
            20.11829948425293,
            15.78969955444336
          ]
        },
        {
          "atom_index": 19756,
          "name": "C8",
          "element": "C",
          "coord": [
            25.503599166870117,
            20.10689926147461,
            15.755800247192383
          ]
        },
        {
          "atom_index": 19757,
          "name": "N7",
          "element": "N",
          "coord": [
            25.538400650024414,
            20.173999786376953,
            15.650500297546387
          ]
        },
        {
          "atom_index": 19758,
          "name": "C5",
          "element": "C",
          "coord": [
            25.421499252319336,
            20.234500885009766,
            15.611499786376953
          ]
        },
        {
          "atom_index": 19759,
          "name": "C6",
          "element": "C",
          "coord": [
            25.392900466918945,
            20.319799423217773,
            15.504899978637695
          ]
        },
        {
          "atom_index": 19760,
          "name": "N6",
          "element": "N",
          "coord": [
            25.484500885009766,
            20.35890007019043,
            15.416600227355957
          ]
        },
        {
          "atom_index": 19761,
          "name": "N1",
          "element": "N",
          "coord": [
            25.266199111938477,
            20.363500595092773,
            15.491399765014648
          ]
        },
        {
          "atom_index": 19762,
          "name": "C2",
          "element": "C",
          "coord": [
            25.174999237060547,
            20.32349967956543,
            15.58080005645752
          ]
        },
        {
          "atom_index": 19763,
          "name": "N3",
          "element": "N",
          "coord": [
            25.19070053100586,
            20.243600845336914,
            15.685600280761719
          ]
        },
        {
          "atom_index": 19764,
          "name": "C4",
          "element": "C",
          "coord": [
            25.31760025024414,
            20.2012996673584,
            15.695699691772461
          ]
        }
      ]
    },
    {
      "id": "A:921",
      "chain": "A",
      "resseq": 921,
      "icode": "",
      "resname": "C",
      "hetflag": " ",
      "sasa": 0.0,
      "atoms": [
        {
          "atom_index": 19765,
          "name": "P",
          "element": "P",
          "coord": [
            25.11389923095703,
            19.638999938964844,
            15.749300003051758
          ]
        },
        {
          "atom_index": 19766,
          "name": "OP1",
          "element": "O",
          "coord": [
            25.031700134277344,
            19.525100708007812,
            15.796699523925781
          ]
        },
        {
          "atom_index": 19767,
          "name": "OP2",
          "element": "O",
          "coord": [
            25.228200912475586,
            19.617799758911133,
            15.657299995422363
          ]
        },
        {
          "atom_index": 19768,
          "name": "O5'",
          "element": "O",
          "coord": [
            25.015499114990234,
            19.742799758911133,
            15.680800437927246
          ]
        },
        {
          "atom_index": 19769,
          "name": "C5'",
          "element": "C",
          "coord": [
            24.891700744628906,
            19.776599884033203,
            15.740400314331055
          ]
        },
        {
          "atom_index": 19770,
          "name": "C4'",
          "element": "C",
          "coord": [
            24.81909942626953,
            19.87689971923828,
            15.655599594116211
          ]
        },
        {
          "atom_index": 19771,
          "name": "O4'",
          "element": "O",
          "coord": [
            24.903900146484375,
            19.99250030517578,
            15.637800216674805
          ]
        },
        {
          "atom_index": 19772,
          "name": "C3'",
          "element": "C",
          "coord": [
            24.786699295043945,
            19.829999923706055,
            15.51509952545166
          ]
        },
        {
          "atom_index": 19773,
          "name": "O3'",
          "element": "O",
          "coord": [
            24.661300659179688,
            19.764400482177734,
            15.511799812316895
          ]
        },
        {
          "atom_index": 19774,
          "name": "C2'",
          "element": "C",
          "coord": [
            24.78860092163086,
            19.95829963684082,
            15.432900428771973
          ]
        },
        {
          "atom_index": 19775,
          "name": "O2'",
          "element": "O",
          "coord": [
            24.662099838256836,
            20.0216007232666,
            15.436599731445312
          ]
        },
        {
          "atom_index": 19776,
          "name": "C1'",
          "element": "C",
          "coord": [
            24.888900756835938,
            20.04560089111328,
            15.508700370788574
          ]
        },
        {
          "atom_index": 19777,
          "name": "N1",
          "element": "N",
          "coord": [
            25.022499084472656,
            20.052499771118164,
            15.444899559020996
          ]
        },
        {
          "atom_index": 19778,
          "name": "C2",
          "element": "C",
          "coord": [
            25.042600631713867,
            20.130199432373047,
            15.331100463867188
          ]
        },
        {
          "atom_index": 19779,
          "name": "O2",
          "element": "O",
          "coord": [
            24.94969940185547,
            20.196500778198242,
            15.283599853515625
          ]
        },
        {
          "atom_index": 19780,
          "name": "N3",
          "element": "N",
          "coord": [
            25.16550064086914,
            20.135400772094727,
            15.276300430297852
          ]
        },
        {
          "atom_index": 19781,
          "name": "C4",
          "element": "C",
          "coord": [
            25.26580047607422,
            20.06570053100586,
            15.328100204467773
          ]
        },
        {
          "atom_index": 19782,
          "name": "N4",
          "element": "N",
          "coord": [
            25.38479995727539,
            20.073699951171875,
            15.268899917602539
          ]
        },
        {
          "atom_index": 19783,
          "name": "C5",
          "element": "C",
          "coord": [
            25.24850082397461,
            19.984899520874023,
            15.442899703979492
          ]
        },
        {
          "atom_index": 19784,
          "name": "C6",
          "element": "C",
          "coord": [
            25.126699447631836,
            19.981800079345703,
            15.496899604797363
          ]
        }
      ]
    },
    {
      "id": "A:922",
      "chain": "A",
      "resseq": 922,
      "icode": "",
      "resname": "C",
      "hetflag": " ",
      "sasa": 0.0,
      "atoms": [
        {
          "atom_index": 19785,
          "name": "P",
          "element": "P",
          "coord": [
            24.62660026550293,
            19.657100677490234,
            15.397899627685547
          ]
        },
        {
          "atom_index": 19786,
          "name": "OP1",
          "element": "O",
          "coord": [
            24.50320053100586,
            19.586700439453125,
            15.440699577331543
          ]
        },
        {
          "atom_index": 19787,
          "name": "OP2",
          "element": "O",
          "coord": [
            24.750499725341797,
            19.5802001953125,
            15.370599746704102
          ]
        },
        {
          "atom_index": 19788,
          "name": "O5'",
          "element": "O",
          "coord": [
            24.58989906311035,
            19.74329948425293,
            15.269000053405762
          ]
        },
        {
          "atom_index": 19789,
          "name": "C5'",
          "element": "C",
          "coord": [
            24.454599380493164,
            19.77079963684082,
            15.236200332641602
          ]
        },
        {
          "atom_index": 19790,
          "name": "C4'",
          "element": "C",
          "coord": [
            24.44339942932129,
            19.85650062561035,
            15.112600326538086
          ]
        },
        {
          "atom_index": 19791,
          "name": "O4'",
          "element": "O",
          "coord": [
            24.548500061035156,
            19.955699920654297,
            15.111700057983398
          ]
        },
        {
          "atom_index": 19792,
          "name": "C3'",
          "element": "C",
          "coord": [
            24.4591007232666,
            19.78350067138672,
            14.980199813842773
          ]
        },
        {
          "atom_index": 19793,
          "name": "O3'",
          "element": "O",
          "coord": [
            24.336700439453125,
            19.72559928894043,
            14.93850040435791
          ]
        },
        {
          "atom_index": 19794,
          "name": "C2'",
          "element": "C",
          "coord": [
            24.50819969177246,
            19.89240074157715,
            14.885600090026855
          ]
        },
        {
          "atom_index": 19795,
          "name": "O2'",
          "element": "O",
          "coord": [
            24.399099349975586,
            19.965499877929688,
            14.83180046081543
          ]
        },
        {
          "atom_index": 19796,
          "name": "C1'",
          "element": "C",
          "coord": [
            24.585899353027344,
            19.985000610351562,
            14.97920036315918
          ]
        },
        {
          "atom_index": 19797,
          "name": "N1",
          "element": "N",
          "coord": [
            24.732900619506836,
            19.974000930786133,
            14.968700408935547
          ]
        },
        {
          "atom_index": 19798,
          "name": "C2",
          "element": "C",
          "coord": [
            24.803199768066406,
            20.020999908447266,
            14.857999801635742
          ]
        },
        {
          "atom_index": 19799,
          "name": "O2",
          "element": "O",
          "coord": [
            24.7450008392334,
            20.070100784301758,
            14.760299682617188
          ]
        },
        {
          "atom_index": 19800,
          "name": "N3",
          "element": "N",
          "coord": [
            24.938100814819336,
            20.01219940185547,
            14.858200073242188
          ]
        },
        {
          "atom_index": 19801,
          "name": "C4",
          "element": "C",
          "coord": [
            25.002700805664062,
            19.96030044555664,
            14.961999893188477
          ]
        },
        {
          "atom_index": 19802,
          "name": "N4",
          "element": "N",
          "coord": [
            25.135400772094727,
            19.953699111938477,
            14.956700325012207
          ]
        },
        {
          "atom_index": 19803,
          "name": "C5",
          "element": "C",
          "coord": [
            24.934099197387695,
            19.914499282836914,
            15.076700210571289
          ]
        },
        {
          "atom_index": 19804,
          "name": "C6",
          "element": "C",
          "coord": [
            24.80120086669922,
            19.924299240112305,
            15.075300216674805
          ]
        }
      ]
    },
    {
      "id": "A:923",
      "chain": "A",
      "resseq": 923,
      "icode": "",
      "resname": "G",
      "hetflag": " ",
      "sasa": 0.0,
      "atoms": [
        {
          "atom_index": 19805,
          "name": "P",
          "element": "P",
          "coord": [
            24.332700729370117,
            19.589599609375,
            14.85319995880127
          ]
        },
        {
          "atom_index": 19806,
          "name": "OP1",
          "element": "O",
          "coord": [
            24.190799713134766,
            19.5674991607666,
            14.815400123596191
          ]
        },
        {
          "atom_index": 19807,
          "name": "OP2",
          "element": "O",
          "coord": [
            24.406700134277344,
            19.484399795532227,
            14.927399635314941
          ]
        },
        {
          "atom_index": 19808,
          "name": "O5'",
          "element": "O",
          "coord": [
            24.412799835205078,
            19.624000549316406,
            14.719900131225586
          ]
        },
        {
          "atom_index": 19809,
          "name": "C5'",
          "element": "C",
          "coord": [
            24.343599319458008,
            19.672100067138672,
            14.605899810791016
          ]
        },
        {
          "atom_index": 19810,
          "name": "C4'",
          "element": "C",
          "coord": [
            24.435100555419922,
            19.694900512695312,
            14.488300323486328
          ]
        },
        {
          "atom_index": 19811,
          "name": "O4'",
          "element": "O",
          "coord": [
            24.534500122070312,
            19.79560089111328,
            14.520000457763672
          ]
        },
        {
          "atom_index": 19812,
          "name": "C3'",
          "element": "C",
          "coord": [
            24.518600463867188,
            19.57710075378418,
            14.441699981689453
          ]
        },
        {
          "atom_index": 19813,
          "name": "O3'",
          "element": "O",
          "coord": [
            24.445899963378906,
            19.480600357055664,
            14.367300033569336
          ]
        },
        {
          "atom_index": 19814,
          "name": "C2'",
          "element": "C",
          "coord": [
            24.627500534057617,
            19.646099090576172,
            14.361300468444824
          ]
        },
        {
          "atom_index": 19815,
          "name": "O2'",
          "element": "O",
          "coord": [
            24.578500747680664,
            19.685100555419922,
            14.234100341796875
          ]
        },
        {
          "atom_index": 19816,
          "name": "C1'",
          "element": "C",
          "coord": [
            24.65169906616211,
            19.771400451660156,
            14.444899559020996
          ]
        },
        {
          "atom_index": 19817,
          "name": "N9",
          "element": "N",
          "coord": [
            24.765399932861328,
            19.74959945678711,
            14.535099983215332
          ]
        },
        {
          "atom_index": 19818,
          "name": "C8",
          "element": "C",
          "coord": [
            24.766599655151367,
            19.705400466918945,
            14.66450023651123
          ]
        },
        {
          "atom_index": 19819,
          "name": "N7",
          "element": "N",
          "coord": [
            24.887699127197266,
            19.694599151611328,
            14.712200164794922
          ]
        },
        {
          "atom_index": 19820,
          "name": "C5",
          "element": "C",
          "coord": [
            24.970399856567383,
            19.731599807739258,
            14.6072998046875
          ]
        },
        {
          "atom_index": 19821,
          "name": "C6",
          "element": "C",
          "coord": [
            25.111400604248047,
            19.73979949951172,
            14.598799705505371
          ]
        },
        {
          "atom_index": 19822,
          "name": "O6",
          "element": "O",
          "coord": [
            25.19610023498535,
            19.71489906311035,
            14.6850004196167
          ]
        },
        {
          "atom_index": 19823,
          "name": "N1",
          "element": "N",
          "coord": [
            25.15180015563965,
            19.781999588012695,
            14.473299980163574
          ]
        },
        {
          "atom_index": 19824,
          "name": "C2",
          "element": "C",
          "coord": [
            25.066999435424805,
            19.812400817871094,
            14.370200157165527
          ]
        },
        {
          "atom_index": 19825,
          "name": "N2",
          "element": "N",
          "coord": [
            25.124399185180664,
            19.85070037841797,
            14.255800247192383
          ]
        },
        {
          "atom_index": 19826,
          "name": "N3",
          "element": "N",
          "coord": [
            24.93589973449707,
            19.805700302124023,
            14.376700401306152
          ]
        },
        {
          "atom_index": 19827,
          "name": "C4",
          "element": "C",
          "coord": [
            24.89550018310547,
            19.76460075378418,
            14.497400283813477
          ]
        }
      ]
    },
    {
      "id": "A:924",
      "chain": "A",
      "resseq": 924,
      "icode": "",
      "resname": "G",
      "hetflag": " ",
      "sasa": 0.0,
      "atoms": [
        {
          "atom_index": 19828,
          "name": "P",
          "element": "P",
          "coord": [
            24.50510025024414,
            19.33209991455078,
            14.347900390625
          ]
        },
        {
          "atom_index": 19829,
          "name": "OP1",
          "element": "O",
          "coord": [
            24.394100189208984,
            19.243200302124023,
            14.305800437927246
          ]
        },
        {
          "atom_index": 19830,
          "name": "OP2",
          "element": "O",
          "coord": [
            24.585399627685547,
            19.29669952392578,
            14.467300415039062
          ]
        },
        {
          "atom_index": 19831,
          "name": "O5'",
          "element": "O",
          "coord": [
            24.605899810791016,
            19.346399307250977,
            14.225500106811523
          ]
        },
        {
          "atom_index": 19832,
          "name": "C5'",
          "element": "C",
          "coord": [
            24.55739974975586,
            19.379899978637695,
            14.096699714660645
          ]
        },
        {
          "atom_index": 19833,
          "name": "C4'",
          "element": "C",
          "coord": [
            24.66629981994629,
            19.433500289916992,
            14.007499694824219
          ]
        },
        {
          "atom_index": 19834,
          "name": "O4'",
          "element": "O",
          "coord": [
            24.742599487304688,
            19.534500122070312,
            14.077799797058105
          ]
        },
        {
          "atom_index": 19835,
          "name": "C3'",
          "element": "C",
          "coord": [
            24.77239990234375,
            19.3351993560791,
            13.961999893188477
          ]
        },
        {
          "atom_index": 19836,
          "name": "O3'",
          "element": "O",
          "coord": [
            24.72960090637207,
            19.249099731445312,
            13.857999801635742
          ]
        },
        {
          "atom_index": 19837,
          "name": "C2'",
          "element": "C",
          "coord": [
            24.88599967956543,
            19.4281005859375,
            13.922100067138672
          ]
        },
        {
          "atom_index": 19838,
          "name": "O2'",
          "element": "O",
          "coord": [
            24.858400344848633,
            19.489500045776367,
            13.797300338745117
          ]
        },
        {
          "atom_index": 19839,
          "name": "C1'",
          "element": "C",
          "coord": [
            24.875499725341797,
            19.53499984741211,
            14.030500411987305
          ]
        },
        {
          "atom_index": 19840,
          "name": "N9",
          "element": "N",
          "coord": [
            24.967199325561523,
            19.506999969482422,
            14.142000198364258
          ]
        },
        {
          "atom_index": 19841,
          "name": "C8",
          "element": "C",
          "coord": [
            24.945499420166016,
            19.436800003051758,
            14.257800102233887
          ]
        },
        {
          "atom_index": 19842,
          "name": "N7",
          "element": "N",
          "coord": [
            25.05229949951172,
            19.43079948425293,
            14.333100318908691
          ]
        },
        {
          "atom_index": 19843,
          "name": "C5",
          "element": "C",
          "coord": [
            25.149599075317383,
            19.500600814819336,
            14.262700080871582
          ]
        },
        {
          "atom_index": 19844,
          "name": "C6",
          "element": "C",
          "coord": [
            25.28580093383789,
            19.52829933166504,
            14.291899681091309
          ]
        },
        {
          "atom_index": 19845,
          "name": "O6",
          "element": "O",
          "coord": [
            25.353700637817383,
            19.49799919128418,
            14.390600204467773
          ]
        },
        {
          "atom_index": 19846,
          "name": "N1",
          "element": "N",
          "coord": [
            25.345300674438477,
            19.602500915527344,
            14.190799713134766
          ]
        },
        {
          "atom_index": 19847,
          "name": "C2",
          "element": "C",
          "coord": [
            25.282699584960938,
            19.643199920654297,
            14.075799942016602
          ]
        },
        {
          "atom_index": 19848,
          "name": "N2",
          "element": "N",
          "coord": [
            25.355600357055664,
            19.713699340820312,
            13.988800048828125
          ]
        },
        {
          "atom_index": 19849,
          "name": "N3",
          "element": "N",
          "coord": [
            25.15690040588379,
            19.617900848388672,
            14.04740047454834
          ]
        },
        {
          "atom_index": 19850,
          "name": "C4",
          "element": "C",
          "coord": [
            25.09779930114746,
            19.54640007019043,
            14.144200325012207
          ]
        }
      ]
    },
    {
      "id": "A:925",
      "chain": "A",
      "resseq": 925,
      "icode": "",
      "resname": "A",
      "hetflag": " ",
      "sasa": 0.9774256348609924,
      "atoms": [
        {
          "atom_index": 19851,
          "name": "P",
          "element": "P",
          "coord": [
            24.784900665283203,
            19.09819984436035,
            13.850600242614746
          ]
        },
        {
          "atom_index": 19852,
          "name": "OP1",
          "element": "O",
          "coord": [
            24.71619987487793,
            19.032899856567383,
            13.736800193786621
          ]
        },
        {
          "atom_index": 19853,
          "name": "OP2",
          "element": "O",
          "coord": [
            24.778200149536133,
            19.034700393676758,
            13.98449993133545
          ]
        },
        {
          "atom_index": 19854,
          "name": "O5'",
          "element": "O",
          "coord": [
            24.938400268554688,
            19.115999221801758,
            13.812399864196777
          ]
        },
        {
          "atom_index": 19855,
          "name": "C5'",
          "element": "C",
          "coord": [
            24.977100372314453,
            19.135700225830078,
            13.677499771118164
          ]
        },
        {
          "atom_index": 19856,
          "name": "C4'",
          "element": "C",
          "coord": [
            25.126699447631836,
            19.12929916381836,
            13.660799980163574
          ]
        },
        {
          "atom_index": 19857,
          "name": "O4'",
          "element": "O",
          "coord": [
            25.18779945373535,
            19.240299224853516,
            13.730899810791016
          ]
        },
        {
          "atom_index": 19858,
          "name": "C3'",
          "element": "C",
          "coord": [
            25.197200775146484,
            19.007400512695312,
            13.717599868774414
          ]
        },
        {
          "atom_index": 19859,
          "name": "O3'",
          "element": "O",
          "coord": [
            25.187599182128906,
            18.893600463867188,
            13.633299827575684
          ]
        },
        {
          "atom_index": 19860,
          "name": "C2'",
          "element": "C",
          "coord": [
            25.339500427246094,
            19.05820083618164,
            13.736200332641602
          ]
        },
        {
          "atom_index": 19861,
          "name": "O2'",
          "element": "O",
          "coord": [
            25.40850067138672,
            19.060300827026367,
            13.612199783325195
          ]
        },
        {
          "atom_index": 19862,
          "name": "C1'",
          "element": "C",
          "coord": [
            25.31450080871582,
            19.202499389648438,
            13.779800415039062
          ]
        },
        {
          "atom_index": 19863,
          "name": "N9",
          "element": "N",
          "coord": [
            25.312700271606445,
            19.213899612426758,
            13.926300048828125
          ]
        },
        {
          "atom_index": 19864,
          "name": "C8",
          "element": "C",
          "coord": [
            25.203100204467773,
            19.216100692749023,
            14.008199691772461
          ]
        },
        {
          "atom_index": 19865,
          "name": "N7",
          "element": "N",
          "coord": [
            25.233299255371094,
            19.223800659179688,
            14.135299682617188
          ]
        },
        {
          "atom_index": 19866,
          "name": "C5",
          "element": "C",
          "coord": [
            25.371599197387695,
            19.225400924682617,
            14.136799812316895
          ]
        },
        {
          "atom_index": 19867,
          "name": "C6",
          "element": "C",
          "coord": [
            25.465299606323242,
            19.232500076293945,
            14.240900039672852
          ]
        },
        {
          "atom_index": 19868,
          "name": "N6",
          "element": "N",
          "coord": [
            25.43320083618164,
            19.240100860595703,
            14.370100021362305
          ]
        },
        {
          "atom_index": 19869,
          "name": "N1",
          "element": "N",
          "coord": [
            25.595500946044922,
            19.23080062866211,
            14.20680046081543
          ]
        },
        {
          "atom_index": 19870,
          "name": "C2",
          "element": "C",
          "coord": [
            25.63010025024414,
            19.223800659179688,
            14.077799797058105
          ]
        },
        {
          "atom_index": 19871,
          "name": "N3",
          "element": "N",
          "coord": [
            25.550800323486328,
            19.216800689697266,
            13.971400260925293
          ]
        },
        {
          "atom_index": 19872,
          "name": "C4",
          "element": "C",
          "coord": [
            25.422000885009766,
            19.217100143432617,
            14.008600234985352
          ]
        }
      ]
    },
    {
      "id": "A:926",
      "chain": "A",
      "resseq": 926,
      "icode": "",
      "resname": "G",
      "hetflag": " ",
      "sasa": 1.3294031620025635,
      "atoms": [
        {
          "atom_index": 19873,
          "name": "P",
          "element": "P",
          "coord": [
            25.173799514770508,
            18.7455997467041,
            13.695099830627441
          ]
        },
        {
          "atom_index": 19874,
          "name": "OP1",
          "element": "O",
          "coord": [
            25.15329933166504,
            18.652799606323242,
            13.581500053405762
          ]
        },
        {
          "atom_index": 19875,
          "name": "OP2",
          "element": "O",
          "coord": [
            25.073999404907227,
            18.746700286865234,
            13.804499626159668
          ]
        },
        {
          "atom_index": 19876,
          "name": "O5'",
          "element": "O",
          "coord": [
            25.316600799560547,
            18.716299057006836,
            13.759300231933594
          ]
        },
        {
          "atom_index": 19877,
          "name": "C5'",
          "element": "C",
          "coord": [
            25.43160057067871,
            18.705799102783203,
            13.677000045776367
          ]
        },
        {
          "atom_index": 19878,
          "name": "C4'",
          "element": "C",
          "coord": [
            25.55820083618164,
            18.692800521850586,
            13.757699966430664
          ]
        },
        {
          "atom_index": 19879,
          "name": "O4'",
          "element": "O",
          "coord": [
            25.56439971923828,
            18.797700881958008,
            13.857199668884277
          ]
        },
        {
          "atom_index": 19880,
          "name": "C3'",
          "element": "C",
          "coord": [
            25.574399948120117,
            18.565799713134766,
            13.839099884033203
          ]
        },
        {
          "atom_index": 19881,
          "name": "O3'",
          "element": "O",
          "coord": [
            25.61440086364746,
            18.45400047302246,
            13.762100219726562
          ]
        },
        {
          "atom_index": 19882,
          "name": "C2'",
          "element": "C",
          "coord": [
            25.677099227905273,
            18.60759925842285,
            13.943300247192383
          ]
        },
        {
          "atom_index": 19883,
          "name": "O2'",
          "element": "O",
          "coord": [
            25.807300567626953,
            18.608999252319336,
            13.886899948120117
          ]
        },
        {
          "atom_index": 19884,
          "name": "C1'",
          "element": "C",
          "coord": [
            25.634700775146484,
            18.751800537109375,
            13.970800399780273
          ]
        },
        {
          "atom_index": 19885,
          "name": "N9",
          "element": "N",
          "coord": [
            25.546300888061523,
            18.759199142456055,
            14.088700294494629
          ]
        },
        {
          "atom_index": 19886,
          "name": "C8",
          "element": "C",
          "coord": [
            25.408899307250977,
            18.758399963378906,
            14.09220027923584
          ]
        },
        {
          "atom_index": 19887,
          "name": "N7",
          "element": "N",
          "coord": [
            25.36050033569336,
            18.762300491333008,
            14.213299751281738
          ]
        },
        {
          "atom_index": 19888,
          "name": "C5",
          "element": "C",
          "coord": [
            25.472999572753906,
            18.763599395751953,
            14.294300079345703
          ]
        },
        {
          "atom_index": 19889,
          "name": "C6",
          "element": "C",
          "coord": [
            25.484399795532227,
            18.767499923706055,
            14.435099601745605
          ]
        },
        {
          "atom_index": 19890,
          "name": "O6",
          "element": "O",
          "coord": [
            25.394100189208984,
            18.77079963684082,
            14.519000053405762
          ]
        },
        {
          "atom_index": 19891,
          "name": "N1",
          "element": "N",
          "coord": [
            25.61709976196289,
            18.76759910583496,
            14.476499557495117
          ]
        },
        {
          "atom_index": 19892,
          "name": "C2",
          "element": "C",
          "coord": [
            25.72559928894043,
            18.76490020751953,
            14.392999649047852
          ]
        },
        {
          "atom_index": 19893,
          "name": "N2",
          "element": "N",
          "coord": [
            25.845800399780273,
            18.76490020751953,
            14.451600074768066
          ]
        },
        {
          "atom_index": 19894,
          "name": "N3",
          "element": "N",
          "coord": [
            25.716299057006836,
            18.760900497436523,
            14.26140022277832
          ]
        },
        {
          "atom_index": 19895,
          "name": "C4",
          "element": "C",
          "coord": [
            25.58810043334961,
            18.7593994140625,
            14.219400405883789
          ]
        }
      ]
    },
    {
      "id": "A:927",
      "chain": "A",
      "resseq": 927,
      "icode": "",
      "resname": "A",
      "hetflag": " ",
      "sasa": 2.3427724838256836,
      "atoms": [
        {
          "atom_index": 19896,
          "name": "P",
          "element": "P",
          "coord": [
            25.5856990814209,
            18.305700302124023,
            13.816699981689453
          ]
        },
        {
          "atom_index": 19897,
          "name": "OP1",
          "element": "O",
          "coord": [
            25.600400924682617,
            18.213300704956055,
            13.701700210571289
          ]
        },
        {
          "atom_index": 19898,
          "name": "OP2",
          "element": "O",
          "coord": [
            25.45840072631836,
            18.307199478149414,
            13.892999649047852
          ]
        },
        {
          "atom_index": 19899,
          "name": "O5'",
          "element": "O",
          "coord": [
            25.706100463867188,
            18.276500701904297,
            13.916899681091309
          ]
        },
        {
          "atom_index": 19900,
          "name": "C5'",
          "element": "C",
          "coord": [
            25.83989906311035,
            18.274599075317383,
            13.869999885559082
          ]
        },
        {
          "atom_index": 19901,
          "name": "C4'",
          "element": "C",
          "coord": [
            25.93950080871582,
            18.272600173950195,
            13.983099937438965
          ]
        },
        {
          "atom_index": 19902,
          "name": "O4'",
          "element": "O",
          "coord": [
            25.923999786376953,
            18.390499114990234,
            14.065400123596191
          ]
        },
        {
          "atom_index": 19903,
          "name": "C3'",
          "element": "C",
          "coord": [
            25.927600860595703,
            18.157100677490234,
            14.081199645996094
          ]
        },
        {
          "atom_index": 19904,
          "name": "O3'",
          "element": "O",
          "coord": [
            25.987300872802734,
            18.038000106811523,
            14.032999992370605
          ]
        },
        {
          "atom_index": 19905,
          "name": "C2'",
          "element": "C",
          "coord": [
            25.995500564575195,
            18.212200164794922,
            14.206000328063965
          ]
        },
        {
          "atom_index": 19906,
          "name": "O2'",
          "element": "O",
          "coord": [
            26.13680076599121,
            18.200899124145508,
            14.196200370788574
          ]
        },
        {
          "atom_index": 19907,
          "name": "C1'",
          "element": "C",
          "coord": [
            25.958200454711914,
            18.36039924621582,
            14.199000358581543
          ]
        },
        {
          "atom_index": 19908,
          "name": "N9",
          "element": "N",
          "coord": [
            25.84510040283203,
            18.39539909362793,
            14.28689956665039
          ]
        },
        {
          "atom_index": 19909,
          "name": "C8",
          "element": "C",
          "coord": [
            25.7189998626709,
            18.434600830078125,
            14.249699592590332
          ]
        },
        {
          "atom_index": 19910,
          "name": "N7",
          "element": "N",
          "coord": [
            25.639699935913086,
            18.460899353027344,
            14.350500106811523
          ]
        },
        {
          "atom_index": 19911,
          "name": "C5",
          "element": "C",
          "coord": [
            25.719600677490234,
            18.43790054321289,
            14.461299896240234
          ]
        },
        {
          "atom_index": 19912,
          "name": "C6",
          "element": "C",
          "coord": [
            25.695100784301758,
            18.44809913635254,
            14.598899841308594
          ]
        },
        {
          "atom_index": 19913,
          "name": "N6",
          "element": "N",
          "coord": [
            25.577199935913086,
            18.48539924621582,
            14.648900032043457
          ]
        },
        {
          "atom_index": 19914,
          "name": "N1",
          "element": "N",
          "coord": [
            25.796100616455078,
            18.417800903320312,
            14.683799743652344
          ]
        },
        {
          "atom_index": 19915,
          "name": "C2",
          "element": "C",
          "coord": [
            25.914400100708008,
            18.380399703979492,
            14.633899688720703
          ]
        },
        {
          "atom_index": 19916,
          "name": "N3",
          "element": "N",
          "coord": [
            25.949199676513672,
            18.367599487304688,
            14.506199836730957
          ]
        },
        {
          "atom_index": 19917,
          "name": "C4",
          "element": "C",
          "coord": [
            25.846599578857422,
            18.3981990814209,
            14.424300193786621
          ]
        }
      ]
    },
    {
      "id": "A:928",
      "chain": "A",
      "resseq": 928,
      "icode": "",
      "resname": "A",
      "hetflag": " ",
      "sasa": 2.1440303325653076,
      "atoms": [
        {
          "atom_index": 19918,
          "name": "P",
          "element": "P",
          "coord": [
            25.90760040283203,
            17.898700714111328,
            14.038900375366211
          ]
        },
        {
          "atom_index": 19919,
          "name": "OP1",
          "element": "O",
          "coord": [
            26.002300262451172,
            17.79050064086914,
            14.00220012664795
          ]
        },
        {
          "atom_index": 19920,
          "name": "OP2",
          "element": "O",
          "coord": [
            25.78019905090332,
            17.916200637817383,
            13.964799880981445
          ]
        },
        {
          "atom_index": 19921,
          "name": "O5'",
          "element": "O",
          "coord": [
            25.872400283813477,
            17.880399703979492,
            14.193099975585938
          ]
        },
        {
          "atom_index": 19922,
          "name": "C5'",
          "element": "C",
          "coord": [
            25.91010093688965,
            17.762399673461914,
            14.262299537658691
          ]
        },
        {
          "atom_index": 19923,
          "name": "C4'",
          "element": "C",
          "coord": [
            25.986799240112305,
            17.79509925842285,
            14.387800216674805
          ]
        },
        {
          "atom_index": 19924,
          "name": "O4'",
          "element": "O",
          "coord": [
            25.99679946899414,
            17.940000534057617,
            14.401700019836426
          ]
        },
        {
          "atom_index": 19925,
          "name": "C3'",
          "element": "C",
          "coord": [
            25.92329978942871,
            17.75040054321289,
            14.518699645996094
          ]
        },
        {
          "atom_index": 19926,
          "name": "O3'",
          "element": "O",
          "coord": [
            25.944299697875977,
            17.61389923095703,
            14.550800323486328
          ]
        },
        {
          "atom_index": 19927,
          "name": "C2'",
          "element": "C",
          "coord": [
            25.984800338745117,
            17.84749984741211,
            14.617500305175781
          ]
        },
        {
          "atom_index": 19928,
          "name": "O2'",
          "element": "O",
          "coord": [
            26.121700286865234,
            17.816200256347656,
            14.638400077819824
          ]
        },
        {
          "atom_index": 19929,
          "name": "C1'",
          "element": "C",
          "coord": [
            25.976699829101562,
            17.976499557495117,
            14.536600112915039
          ]
        },
        {
          "atom_index": 19930,
          "name": "N9",
          "element": "N",
          "coord": [
            25.841400146484375,
            18.035600662231445,
            14.5447998046875
          ]
        },
        {
          "atom_index": 19931,
          "name": "C8",
          "element": "C",
          "coord": [
            25.763900756835938,
            18.06730079650879,
            14.436100006103516
          ]
        },
        {
          "atom_index": 19932,
          "name": "N7",
          "element": "N",
          "coord": [
            25.646299362182617,
            18.116100311279297,
            14.464900016784668
          ]
        },
        {
          "atom_index": 19933,
          "name": "C5",
          "element": "C",
          "coord": [
            25.645000457763672,
            18.115800857543945,
            14.602999687194824
          ]
        },
        {
          "atom_index": 19934,
          "name": "C6",
          "element": "C",
          "coord": [
            25.547100067138672,
            18.156299591064453,
            14.694600105285645
          ]
        },
        {
          "atom_index": 19935,
          "name": "N6",
          "element": "N",
          "coord": [
            25.428499221801758,
            18.205699920654297,
            14.659000396728516
          ]
        },
        {
          "atom_index": 19936,
          "name": "N1",
          "element": "N",
          "coord": [
            25.574399948120117,
            18.143999099731445,
            14.825799942016602
          ]
        },
        {
          "atom_index": 19937,
          "name": "C2",
          "element": "C",
          "coord": [
            25.69300079345703,
            18.09510040283203,
            14.86240005493164
          ]
        },
        {
          "atom_index": 19938,
          "name": "N3",
          "element": "N",
          "coord": [
            25.792999267578125,
            18.054399490356445,
            14.785699844360352
          ]
        },
        {
          "atom_index": 19939,
          "name": "C4",
          "element": "C",
          "coord": [
            25.763599395751953,
            18.066699981689453,
            14.654899597167969
          ]
        }
      ]
    },
    {
      "id": "A:929",
      "chain": "A",
      "resseq": 929,
      "icode": "",
      "resname": "U",
      "hetflag": " ",
      "sasa": 0.0,
      "atoms": [
        {
          "atom_index": 19940,
          "name": "P",
          "element": "P",
          "coord": [
            25.820199966430664,
            17.521299362182617,
            14.595600128173828
          ]
        },
        {
          "atom_index": 19941,
          "name": "OP1",
          "element": "O",
          "coord": [
            25.87459945678711,
            17.391700744628906,
            14.642900466918945
          ]
        },
        {
          "atom_index": 19942,
          "name": "OP2",
          "element": "O",
          "coord": [
            25.719600677490234,
            17.523500442504883,
            14.486900329589844
          ]
        },
        {
          "atom_index": 19943,
          "name": "O5'",
          "element": "O",
          "coord": [
            25.756399154663086,
            17.596399307250977,
            14.721199989318848
          ]
        },
        {
          "atom_index": 19944,
          "name": "C5'",
          "element": "C",
          "coord": [
            25.824499130249023,
            17.601699829101562,
            14.845999717712402
          ]
        },
        {
          "atom_index": 19945,
          "name": "C4'",
          "element": "C",
          "coord": [
            25.735200881958008,
            17.648399353027344,
            14.958600044250488
          ]
        },
        {
          "atom_index": 19946,
          "name": "O4'",
          "element": "O",
          "coord": [
            25.675800323486328,
            17.77680015563965,
            14.926799774169922
          ]
        },
        {
          "atom_index": 19947,
          "name": "C3'",
          "element": "C",
          "coord": [
            25.616300582885742,
            17.560100555419922,
            14.991800308227539
          ]
        },
        {
          "atom_index": 19948,
          "name": "O3'",
          "element": "O",
          "coord": [
            25.652599334716797,
            17.44860076904297,
            15.071599960327148
          ]
        },
        {
          "atom_index": 19949,
          "name": "C2'",
          "element": "C",
          "coord": [
            25.521900177001953,
            17.6564998626709,
            15.062600135803223
          ]
        },
        {
          "atom_index": 19950,
          "name": "O2'",
          "element": "O",
          "coord": [
            25.559499740600586,
            17.67289924621582,
            15.198200225830078
          ]
        },
        {
          "atom_index": 19951,
          "name": "C1'",
          "element": "C",
          "coord": [
            25.549699783325195,
            17.78809928894043,
            14.989399909973145
          ]
        },
        {
          "atom_index": 19952,
          "name": "N1",
          "element": "N",
          "coord": [
            25.44809913635254,
            17.82069969177246,
            14.886799812316895
          ]
        },
        {
          "atom_index": 19953,
          "name": "C2",
          "element": "C",
          "coord": [
            25.31760025024414,
            17.851999282836914,
            14.922599792480469
          ]
        },
        {
          "atom_index": 19954,
          "name": "O2",
          "element": "O",
          "coord": [
            25.273700714111328,
            17.85610008239746,
            15.036199569702148
          ]
        },
        {
          "atom_index": 19955,
          "name": "N3",
          "element": "N",
          "coord": [
            25.23509979248047,
            17.880399703979492,
            14.817099571228027
          ]
        },
        {
          "atom_index": 19956,
          "name": "C4",
          "element": "C",
          "coord": [
            25.267000198364258,
            17.881500244140625,
            14.683300018310547
          ]
        },
        {
          "atom_index": 19957,
          "name": "O4",
          "element": "O",
          "coord": [
            25.180299758911133,
            17.909000396728516,
            14.600500106811523
          ]
        },
        {
          "atom_index": 19958,
          "name": "C5",
          "element": "C",
          "coord": [
            25.402700424194336,
            17.848899841308594,
            14.654899597167969
          ]
        },
        {
          "atom_index": 19959,
          "name": "C6",
          "element": "C",
          "coord": [
            25.48590087890625,
            17.820999145507812,
            14.755200386047363
          ]
        }
      ]
    },
    {
      "id": "A:930",
      "chain": "A",
      "resseq": 930,
      "icode": "",
      "resname": "G",
      "hetflag": " ",
      "sasa": 0.0,
      "atoms": [
        {
          "atom_index": 19960,
          "name": "P",
          "element": "P",
          "coord": [
            25.562000274658203,
            17.315799713134766,
            15.073399543762207
          ]
        },
        {
          "atom_index": 19961,
          "name": "OP1",
          "element": "O",
          "coord": [
            25.638399124145508,
            17.20989990234375,
            15.143600463867188
          ]
        },
        {
          "atom_index": 19962,
          "name": "OP2",
          "element": "O",
          "coord": [
            25.512500762939453,
            17.29199981689453,
            14.935600280761719
          ]
        },
        {
          "atom_index": 19963,
          "name": "O5'",
          "element": "O",
          "coord": [
            25.43829917907715,
            17.354000091552734,
            15.166000366210938
          ]
        },
        {
          "atom_index": 19964,
          "name": "C5'",
          "element": "C",
          "coord": [
            25.456600189208984,
            17.38129997253418,
            15.303999900817871
          ]
        },
        {
          "atom_index": 19965,
          "name": "C4'",
          "element": "C",
          "coord": [
            25.33209991455078,
            17.439199447631836,
            15.36620044708252
          ]
        },
        {
          "atom_index": 19966,
          "name": "O4'",
          "element": "O",
          "coord": [
            25.296499252319336,
            17.56290054321289,
            15.30090045928955
          ]
        },
        {
          "atom_index": 19967,
          "name": "C3'",
          "element": "C",
          "coord": [
            25.206100463867188,
            17.355499267578125,
            15.35569953918457
          ]
        },
        {
          "atom_index": 19968,
          "name": "O3'",
          "element": "O",
          "coord": [
            25.202899932861328,
            17.251300811767578,
            15.451899528503418
          ]
        },
        {
          "atom_index": 19969,
          "name": "C2'",
          "element": "C",
          "coord": [
            25.094999313354492,
            17.458900451660156,
            15.37399959564209
          ]
        },
        {
          "atom_index": 19970,
          "name": "O2'",
          "element": "O",
          "coord": [
            25.071399688720703,
            17.483600616455078,
            15.511699676513672
          ]
        },
        {
          "atom_index": 19971,
          "name": "C1'",
          "element": "C",
          "coord": [
            25.15760040283203,
            17.584699630737305,
            15.312999725341797
          ]
        },
        {
          "atom_index": 19972,
          "name": "N9",
          "element": "N",
          "coord": [
            25.1023006439209,
            17.618999481201172,
            15.180800437927246
          ]
        },
        {
          "atom_index": 19973,
          "name": "C8",
          "element": "C",
          "coord": [
            25.126100540161133,
            17.55430030822754,
            15.062800407409668
          ]
        },
        {
          "atom_index": 19974,
          "name": "N7",
          "element": "N",
          "coord": [
            25.063400268554688,
            17.60849952697754,
            14.962499618530273
          ]
        },
        {
          "atom_index": 19975,
          "name": "C5",
          "element": "C",
          "coord": [
            24.993999481201172,
            17.715099334716797,
            15.017399787902832
          ]
        },
        {
          "atom_index": 19976,
          "name": "C6",
          "element": "C",
          "coord": [
            24.90850067138672,
            17.809900283813477,
            14.956299781799316
          ]
        },
        {
          "atom_index": 19977,
          "name": "O6",
          "element": "O",
          "coord": [
            24.875900268554688,
            17.818599700927734,
            14.837599754333496
          ]
        },
        {
          "atom_index": 19978,
          "name": "N1",
          "element": "N",
          "coord": [
            24.858200073242188,
            17.90049934387207,
            15.047699928283691
          ]
        },
        {
          "atom_index": 19979,
          "name": "C2",
          "element": "C",
          "coord": [
            24.887699127197266,
            17.90130043029785,
            15.180999755859375
          ]
        },
        {
          "atom_index": 19980,
          "name": "N2",
          "element": "N",
          "coord": [
            24.829700469970703,
            17.99720001220703,
            15.253800392150879
          ]
        },
        {
          "atom_index": 19981,
          "name": "N3",
          "element": "N",
          "coord": [
            24.966899871826172,
            17.813199996948242,
            15.239399909973145
          ]
        },
        {
          "atom_index": 19982,
          "name": "C4",
          "element": "C",
          "coord": [
            25.016300201416016,
            17.722900390625,
            15.152400016784668
          ]
        }
      ]
    },
    {
      "id": "A:931",
      "chain": "A",
      "resseq": 931,
      "icode": "",
      "resname": "U",
      "hetflag": " ",
      "sasa": 0.0,
      "atoms": [
        {
          "atom_index": 19983,
          "name": "P",
          "element": "P",
          "coord": [
            25.133100509643555,
            17.110300064086914,
            15.419099807739258
          ]
        },
        {
          "atom_index": 19984,
          "name": "OP1",
          "element": "O",
          "coord": [
            25.156600952148438,
            17.020999908447266,
            15.535200119018555
          ]
        },
        {
          "atom_index": 19985,
          "name": "OP2",
          "element": "O",
          "coord": [
            25.174100875854492,
            17.0664005279541,
            15.283499717712402
          ]
        },
        {
          "atom_index": 19986,
          "name": "O5'",
          "element": "O",
          "coord": [
            24.97800064086914,
            17.143999099731445,
            15.415200233459473
          ]
        },
        {
          "atom_index": 19987,
          "name": "C5'",
          "element": "C",
          "coord": [
            24.90679931640625,
            17.146299362182617,
            15.292099952697754
          ]
        },
        {
          "atom_index": 19988,
          "name": "C4'",
          "element": "C",
          "coord": [
            24.76110076904297,
            17.113500595092773,
            15.311400413513184
          ]
        },
        {
          "atom_index": 19989,
          "name": "O4'",
          "element": "O",
          "coord": [
            24.750499725341797,
            16.997499465942383,
            15.397700309753418
          ]
        },
        {
          "atom_index": 19990,
          "name": "C3'",
          "element": "C",
          "coord": [
            24.676799774169922,
            17.222999572753906,
            15.375699996948242
          ]
        },
        {
          "atom_index": 19991,
          "name": "O3'",
          "element": "O",
          "coord": [
            24.54560089111328,
            17.2189998626709,
            15.320300102233887
          ]
        },
        {
          "atom_index": 19992,
          "name": "C2'",
          "element": "C",
          "coord": [
            24.672199249267578,
            17.18120002746582,
            15.52239990234375
          ]
        },
        {
          "atom_index": 19993,
          "name": "O2'",
          "element": "O",
          "coord": [
            24.559200286865234,
            17.22800064086914,
            15.59280014038086
          ]
        },
        {
          "atom_index": 19994,
          "name": "C1'",
          "element": "C",
          "coord": [
            24.6742000579834,
            17.028600692749023,
            15.512499809265137
          ]
        },
        {
          "atom_index": 19995,
          "name": "N1",
          "element": "N",
          "coord": [
            24.739700317382812,
            16.962499618530273,
            15.62660026550293
          ]
        },
        {
          "atom_index": 19996,
          "name": "C2",
          "element": "C",
          "coord": [
            24.687000274658203,
            16.84440040588379,
            15.676199913024902
          ]
        },
        {
          "atom_index": 19997,
          "name": "O2",
          "element": "O",
          "coord": [
            24.587600708007812,
            16.7908992767334,
            15.630499839782715
          ]
        },
        {
          "atom_index": 19998,
          "name": "N3",
          "element": "N",
          "coord": [
            24.75589942932129,
            16.79050064086914,
            15.78219985961914
          ]
        },
        {
          "atom_index": 19999,
          "name": "C4",
          "element": "C",
          "coord": [
            24.869300842285156,
            16.841100692749023,
            15.842700004577637
          ]
        },
        {
          "atom_index": 20000,
          "name": "O4",
          "element": "O",
          "coord": [
            24.920400619506836,
            16.781600952148438,
            15.937700271606445
          ]
        },
        {
          "atom_index": 20001,
          "name": "C5",
          "element": "C",
          "coord": [
            24.917400360107422,
            16.962799072265625,
            15.785599708557129
          ]
        },
        {
          "atom_index": 20002,
          "name": "C6",
          "element": "C",
          "coord": [
            24.852699279785156,
            17.01729965209961,
            15.68239974975586
          ]
        }
      ]
    },
    {
      "id": "A:932",
      "chain": "A",
      "resseq": 932,
      "icode": "",
      "resname": "U",
      "hetflag": " ",
      "sasa": 0.0,
      "atoms": [
        {
          "atom_index": 20003,
          "name": "P",
          "element": "P",
          "coord": [
            24.520200729370117,
            17.263700485229492,
            15.167699813842773
          ]
        },
        {
          "atom_index": 20004,
          "name": "OP1",
          "element": "O",
          "coord": [
            24.486000061035156,
            17.142099380493164,
            15.089699745178223
          ]
        },
        {
          "atom_index": 20005,
          "name": "OP2",
          "element": "O",
          "coord": [
            24.630399703979492,
            17.35300064086914,
            15.123600006103516
          ]
        },
        {
          "atom_index": 20006,
          "name": "O5'",
          "element": "O",
          "coord": [
            24.390199661254883,
            17.35449981689453,
            15.176400184631348
          ]
        },
        {
          "atom_index": 20007,
          "name": "C5'",
          "element": "C",
          "coord": [
            24.37150001525879,
            17.441699981689453,
            15.286800384521484
          ]
        },
        {
          "atom_index": 20008,
          "name": "C4'",
          "element": "C",
          "coord": [
            24.268999099731445,
            17.54789924621582,
            15.257800102233887
          ]
        },
        {
          "atom_index": 20009,
          "name": "O4'",
          "element": "O",
          "coord": [
            24.296600341796875,
            17.608400344848633,
            15.128800392150879
          ]
        },
        {
          "atom_index": 20010,
          "name": "C3'",
          "element": "C",
          "coord": [
            24.124099731445312,
            17.50040054321289,
            15.253299713134766
          ]
        },
        {
          "atom_index": 20011,
          "name": "O3'",
          "element": "O",
          "coord": [
            24.041500091552734,
            17.59830093383789,
            15.315799713134766
          ]
        },
        {
          "atom_index": 20012,
          "name": "C2'",
          "element": "C",
          "coord": [
            24.094100952148438,
            17.494300842285156,
            15.103500366210938
          ]
        },
        {
          "atom_index": 20013,
          "name": "O2'",
          "element": "O",
          "coord": [
            23.958099365234375,
            17.512300491333008,
            15.070699691772461
          ]
        },
        {
          "atom_index": 20014,
          "name": "C1'",
          "element": "C",
          "coord": [
            24.179800033569336,
            17.608299255371094,
            15.050100326538086
          ]
        },
        {
          "atom_index": 20015,
          "name": "N1",
          "element": "N",
          "coord": [
            24.221500396728516,
            17.59510040283203,
            14.909899711608887
          ]
        },
        {
          "atom_index": 20016,
          "name": "C2",
          "element": "C",
          "coord": [
            24.145700454711914,
            17.654499053955078,
            14.811200141906738
          ]
        },
        {
          "atom_index": 20017,
          "name": "O2",
          "element": "O",
          "coord": [
            24.042299270629883,
            17.713300704956055,
            14.834799766540527
          ]
        },
        {
          "atom_index": 20018,
          "name": "N3",
          "element": "N",
          "coord": [
            24.19339942932129,
            17.638700485229492,
            14.683600425720215
          ]
        },
        {
          "atom_index": 20019,
          "name": "C4",
          "element": "C",
          "coord": [
            24.308799743652344,
            17.573299407958984,
            14.646699905395508
          ]
        },
        {
          "atom_index": 20020,
          "name": "O4",
          "element": "O",
          "coord": [
            24.339799880981445,
            17.56719970703125,
            14.527899742126465
          ]
        },
        {
          "atom_index": 20021,
          "name": "C5",
          "element": "C",
          "coord": [
            24.38290023803711,
            17.516700744628906,
            14.75469970703125
          ]
        },
        {
          "atom_index": 20022,
          "name": "C6",
          "element": "C",
          "coord": [
            24.33810043334961,
            17.52989959716797,
            14.879599571228027
          ]
        }
      ]
    },
    {
      "id": "A:933",
      "chain": "A",
      "resseq": 933,
      "icode": "",
      "resname": "A",
      "hetflag": " ",
      "sasa": 0.0,
      "atoms": [
        {
          "atom_index": 20023,
          "name": "P",
          "element": "P",
          "coord": [
            24.010700225830078,
            17.588699340820312,
            15.473199844360352
          ]
        },
        {
          "atom_index": 20024,
          "name": "OP1",
          "element": "O",
          "coord": [
            24.002199172973633,
            17.445600509643555,
            15.510499954223633
          ]
        },
        {
          "atom_index": 20025,
          "name": "OP2",
          "element": "O",
          "coord": [
            23.89579963684082,
            17.67799949645996,
            15.500499725341797
          ]
        },
        {
          "atom_index": 20026,
          "name": "O5'",
          "element": "O",
          "coord": [
            24.140300750732422,
            17.64900016784668,
            15.544099807739258
          ]
        },
        {
          "atom_index": 20027,
          "name": "C5'",
          "element": "C",
          "coord": [
            24.171300888061523,
            17.787099838256836,
            15.534199714660645
          ]
        },
        {
          "atom_index": 20028,
          "name": "C4'",
          "element": "C",
          "coord": [
            24.31450080871582,
            17.815900802612305,
            15.572099685668945
          ]
        },
        {
          "atom_index": 20029,
          "name": "O4'",
          "element": "O",
          "coord": [
            24.40169906616211,
            17.71980094909668,
            15.507800102233887
          ]
        },
        {
          "atom_index": 20030,
          "name": "C3'",
          "element": "C",
          "coord": [
            24.36949920654297,
            17.951900482177734,
            15.52970027923584
          ]
        },
        {
          "atom_index": 20031,
          "name": "O3'",
          "element": "O",
          "coord": [
            24.33810043334961,
            18.055500030517578,
            15.621999740600586
          ]
        },
        {
          "atom_index": 20032,
          "name": "C2'",
          "element": "C",
          "coord": [
            24.520200729370117,
            17.926799774169922,
            15.518500328063965
          ]
        },
        {
          "atom_index": 20033,
          "name": "O2'",
          "element": "O",
          "coord": [
            24.58370018005371,
            17.94179916381836,
            15.644599914550781
          ]
        },
        {
          "atom_index": 20034,
          "name": "C1'",
          "element": "C",
          "coord": [
            24.52630043029785,
            17.778799057006836,
            15.478899955749512
          ]
        },
        {
          "atom_index": 20035,
          "name": "N9",
          "element": "N",
          "coord": [
            24.562700271606445,
            17.75429916381836,
            15.337200164794922
          ]
        },
        {
          "atom_index": 20036,
          "name": "C8",
          "element": "C",
          "coord": [
            24.664899826049805,
            17.672100067138672,
            15.297200202941895
          ]
        },
        {
          "atom_index": 20037,
          "name": "N7",
          "element": "N",
          "coord": [
            24.68079948425293,
            17.66309928894043,
            15.167900085449219
          ]
        },
        {
          "atom_index": 20038,
          "name": "C5",
          "element": "C",
          "coord": [
            24.582399368286133,
            17.745800018310547,
            15.11769962310791
          ]
        },
        {
          "atom_index": 20039,
          "name": "C6",
          "element": "C",
          "coord": [
            24.546499252319336,
            17.78030014038086,
            14.98639965057373
          ]
        },
        {
          "atom_index": 20040,
          "name": "N6",
          "element": "N",
          "coord": [
            24.60740089416504,
            17.734100341796875,
            14.87720012664795
          ]
        },
        {
          "atom_index": 20041,
          "name": "N1",
          "element": "N",
          "coord": [
            24.443199157714844,
            17.86479949951172,
            14.968500137329102
          ]
        },
        {
          "atom_index": 20042,
          "name": "C2",
          "element": "C",
          "coord": [
            24.380599975585938,
            17.912700653076172,
            15.075900077819824
          ]
        },
        {
          "atom_index": 20043,
          "name": "N3",
          "element": "N",
          "coord": [
            24.40530014038086,
            17.887500762939453,
            15.203700065612793
          ]
        },
        {
          "atom_index": 20044,
          "name": "C4",
          "element": "C",
          "coord": [
            24.509300231933594,
            17.803699493408203,
            15.219900131225586
          ]
        }
      ]
    },
    {
      "id": "A:934",
      "chain": "A",
      "resseq": 934,
      "icode": "",
      "resname": "U",
      "hetflag": " ",
      "sasa": 0.0,
      "atoms": [
        {
          "atom_index": 20045,
          "name": "P",
          "element": "P",
          "coord": [
            24.224599838256836,
            18.166400909423828,
            15.59280014038086
          ]
        },
        {
          "atom_index": 20046,
          "name": "OP1",
          "element": "O",
          "coord": [
            24.23349952697754,
            18.264400482177734,
            15.703399658203125
          ]
        },
        {
          "atom_index": 20047,
          "name": "OP2",
          "element": "O",
          "coord": [
            24.094100952148438,
            18.1018009185791,
            15.566100120544434
          ]
        },
        {
          "atom_index": 20048,
          "name": "O5'",
          "element": "O",
          "coord": [
            24.272199630737305,
            18.24209976196289,
            15.461000442504883
          ]
        },
        {
          "atom_index": 20049,
          "name": "C5'",
          "element": "C",
          "coord": [
            24.264799118041992,
            18.383899688720703,
            15.452400207519531
          ]
        },
        {
          "atom_index": 20050,
          "name": "C4'",
          "element": "C",
          "coord": [
            24.179399490356445,
            18.430700302124023,
            15.336700439453125
          ]
        },
        {
          "atom_index": 20051,
          "name": "O4'",
          "element": "O",
          "coord": [
            24.193599700927734,
            18.33919906616211,
            15.224699974060059
          ]
        },
        {
          "atom_index": 20052,
          "name": "C3'",
          "element": "C",
          "coord": [
            24.02910041809082,
            18.43630027770996,
            15.361100196838379
          ]
        },
        {
          "atom_index": 20053,
          "name": "O3'",
          "element": "O",
          "coord": [
            23.98780059814453,
            18.55340003967285,
            15.430100440979004
          ]
        },
        {
          "atom_index": 20054,
          "name": "C2'",
          "element": "C",
          "coord": [
            23.972400665283203,
            18.425899505615234,
            15.220199584960938
          ]
        },
        {
          "atom_index": 20055,
          "name": "O2'",
          "element": "O",
          "coord": [
            23.98080062866211,
            18.550800323486328,
            15.153300285339355
          ]
        },
        {
          "atom_index": 20056,
          "name": "C1'",
          "element": "C",
          "coord": [
            24.071399688720703,
            18.329599380493164,
            15.15429973602295
          ]
        },
        {
          "atom_index": 20057,
          "name": "N1",
          "element": "N",
          "coord": [
            24.024599075317383,
            18.188800811767578,
            15.157999992370605
          ]
        },
        {
          "atom_index": 20058,
          "name": "C2",
          "element": "C",
          "coord": [
            23.924100875854492,
            18.148000717163086,
            15.072099685668945
          ]
        },
        {
          "atom_index": 20059,
          "name": "O2",
          "element": "O",
          "coord": [
            23.86829948425293,
            18.220199584960938,
            14.991700172424316
          ]
        },
        {
          "atom_index": 20060,
          "name": "N3",
          "element": "N",
          "coord": [
            23.888500213623047,
            18.016199111938477,
            15.082900047302246
          ]
        },
        {
          "atom_index": 20061,
          "name": "C4",
          "element": "C",
          "coord": [
            23.94070053100586,
            17.922100067138672,
            15.168700218200684
          ]
        },
        {
          "atom_index": 20062,
          "name": "O4",
          "element": "O",
          "coord": [
            23.897899627685547,
            17.80660057067871,
            15.16759967803955
          ]
        },
        {
          "atom_index": 20063,
          "name": "C5",
          "element": "C",
          "coord": [
            24.04400062561035,
            17.971399307250977,
            15.253399848937988
          ]
        },
        {
          "atom_index": 20064,
          "name": "C6",
          "element": "C",
          "coord": [
            24.081199645996094,
            18.09869956970215,
            15.24470043182373
          ]
        }
      ]
    },
    {
      "id": "A:935",
      "chain": "A",
      "resseq": 935,
      "icode": "",
      "resname": "C",
      "hetflag": " ",
      "sasa": 0.0,
      "atoms": [
        {
          "atom_index": 20065,
          "name": "P",
          "element": "P",
          "coord": [
            23.838300704956055,
            18.566499710083008,
            15.48900032043457
          ]
        },
        {
          "atom_index": 20066,
          "name": "OP1",
          "element": "O",
          "coord": [
            23.844200134277344,
            18.660200119018555,
            15.603500366210938
          ]
        },
        {
          "atom_index": 20067,
          "name": "OP2",
          "element": "O",
          "coord": [
            23.78179931640625,
            18.43120002746582,
            15.510299682617188
          ]
        },
        {
          "atom_index": 20068,
          "name": "O5'",
          "element": "O",
          "coord": [
            23.75510025024414,
            18.63640022277832,
            15.372400283813477
          ]
        },
        {
          "atom_index": 20069,
          "name": "C5'",
          "element": "C",
          "coord": [
            23.61319923400879,
            18.644500732421875,
            15.378100395202637
          ]
        },
        {
          "atom_index": 20070,
          "name": "C4'",
          "element": "C",
          "coord": [
            23.55109977722168,
            18.62459945678711,
            15.241900444030762
          ]
        },
        {
          "atom_index": 20071,
          "name": "O4'",
          "element": "O",
          "coord": [
            23.625,
            18.522899627685547,
            15.169899940490723
          ]
        },
        {
          "atom_index": 20072,
          "name": "C3'",
          "element": "C",
          "coord": [
            23.40690040588379,
            18.575199127197266,
            15.24120044708252
          ]
        },
        {
          "atom_index": 20073,
          "name": "O3'",
          "element": "O",
          "coord": [
            23.31369972229004,
            18.681100845336914,
            15.250900268554688
          ]
        },
        {
          "atom_index": 20074,
          "name": "C2'",
          "element": "C",
          "coord": [
            23.395999908447266,
            18.499500274658203,
            15.109399795532227
          ]
        },
        {
          "atom_index": 20075,
          "name": "O2'",
          "element": "O",
          "coord": [
            23.36709976196289,
            18.58810043334961,
            15.002400398254395
          ]
        },
        {
          "atom_index": 20076,
          "name": "C1'",
          "element": "C",
          "coord": [
            23.537799835205078,
            18.44529914855957,
            15.090999603271484
          ]
        },
        {
          "atom_index": 20077,
          "name": "N1",
          "element": "N",
          "coord": [
            23.555200576782227,
            18.30299949645996,
            15.128999710083008
          ]
        },
        {
          "atom_index": 20078,
          "name": "C2",
          "element": "C",
          "coord": [
            23.50149917602539,
            18.19770050048828,
            15.053799629211426
          ]
        },
        {
          "atom_index": 20079,
          "name": "O2",
          "element": "O",
          "coord": [
            23.432199478149414,
            18.22209930419922,
            14.953700065612793
          ]
        },
        {
          "atom_index": 20080,
          "name": "N3",
          "element": "N",
          "coord": [
            23.52549934387207,
            18.07040023803711,
            15.093199729919434
          ]
        },
        {
          "atom_index": 20081,
          "name": "C4",
          "element": "C",
          "coord": [
            23.600000381469727,
            18.045499801635742,
            15.200799942016602
          ]
        },
        {
          "atom_index": 20082,
          "name": "N4",
          "element": "N",
          "coord": [
            23.622499465942383,
            17.918899536132812,
            15.236000061035156
          ]
        },
        {
          "atom_index": 20083,
          "name": "C5",
          "element": "C",
          "coord": [
            23.65730094909668,
            18.149999618530273,
            15.27750015258789
          ]
        },
        {
          "atom_index": 20084,
          "name": "C6",
          "element": "C",
          "coord": [
            23.633399963378906,
            18.274599075317383,
            15.237099647521973
          ]
        }
      ]
    },
    {
      "id": "A:936",
      "chain": "A",
      "resseq": 936,
      "icode": "",
      "resname": "A",
      "hetflag": " ",
      "sasa": 0.0,
      "atoms": [
        {
          "atom_index": 20085,
          "name": "P",
          "element": "P",
          "coord": [
            23.171100616455078,
            18.65719985961914,
            15.320099830627441
          ]
        },
        {
          "atom_index": 20086,
          "name": "OP1",
          "element": "O",
          "coord": [
            23.09980010986328,
            18.787099838256836,
            15.324600219726562
          ]
        },
        {
          "atom_index": 20087,
          "name": "OP2",
          "element": "O",
          "coord": [
            23.195499420166016,
            18.579999923706055,
            15.4443998336792
          ]
        },
        {
          "atom_index": 20088,
          "name": "O5'",
          "element": "O",
          "coord": [
            23.09280014038086,
            18.56170082092285,
            15.21969985961914
          ]
        },
        {
          "atom_index": 20089,
          "name": "C5'",
          "element": "C",
          "coord": [
            23.038999557495117,
            18.608999252319336,
            15.097000122070312
          ]
        },
        {
          "atom_index": 20090,
          "name": "C4'",
          "element": "C",
          "coord": [
            22.965700149536133,
            18.49810028076172,
            15.026300430297852
          ]
        },
        {
          "atom_index": 20091,
          "name": "O4'",
          "element": "O",
          "coord": [
            23.061100006103516,
            18.395999908447266,
            14.98799991607666
          ]
        },
        {
          "atom_index": 20092,
          "name": "C3'",
          "element": "C",
          "coord": [
            22.863100051879883,
            18.425100326538086,
            15.111599922180176
          ]
        },
        {
          "atom_index": 20093,
          "name": "O3'",
          "element": "O",
          "coord": [
            22.736099243164062,
            18.48740005493164,
            15.10789966583252
          ]
        },
        {
          "atom_index": 20094,
          "name": "C2'",
          "element": "C",
          "coord": [
            22.862899780273438,
            18.284099578857422,
            15.053899765014648
          ]
        },
        {
          "atom_index": 20095,
          "name": "O2'",
          "element": "O",
          "coord": [
            22.7814998626709,
            18.277799606323242,
            14.937899589538574
          ]
        },
        {
          "atom_index": 20096,
          "name": "C1'",
          "element": "C",
          "coord": [
            23.008100509643555,
            18.26759910583496,
            15.011699676513672
          ]
        },
        {
          "atom_index": 20097,
          "name": "N9",
          "element": "N",
          "coord": [
            23.093399047851562,
            18.202600479125977,
            15.113100051879883
          ]
        },
        {
          "atom_index": 20098,
          "name": "C8",
          "element": "C",
          "coord": [
            23.161300659179688,
            18.263900756835938,
            15.214699745178223
          ]
        },
        {
          "atom_index": 20099,
          "name": "N7",
          "element": "N",
          "coord": [
            23.234800338745117,
            18.185300827026367,
            15.288100242614746
          ]
        },
        {
          "atom_index": 20100,
          "name": "C5",
          "element": "C",
          "coord": [
            23.214399337768555,
            18.062599182128906,
            15.229900360107422
          ]
        },
        {
          "atom_index": 20101,
          "name": "C6",
          "element": "C",
          "coord": [
            23.264699935913086,
            17.937000274658203,
            15.261500358581543
          ]
        },
        {
          "atom_index": 20102,
          "name": "N6",
          "element": "N",
          "coord": [
            23.34760093688965,
            17.91699981689453,
            15.36359977722168
          ]
        },
        {
          "atom_index": 20103,
          "name": "N1",
          "element": "N",
          "coord": [
            23.22599983215332,
            17.83300018310547,
            15.185099601745605
          ]
        },
        {
          "atom_index": 20104,
          "name": "C2",
          "element": "C",
          "coord": [
            23.142000198364258,
            17.855600357055664,
            15.083399772644043
          ]
        },
        {
          "atom_index": 20105,
          "name": "N3",
          "element": "N",
          "coord": [
            23.088300704956055,
            17.970300674438477,
            15.043499946594238
          ]
        },
        {
          "atom_index": 20106,
          "name": "C4",
          "element": "C",
          "coord": [
            23.12849998474121,
            18.07069969177246,
            15.122200012207031
          ]
        }
      ]
    },
    {
      "id": "A:937",
      "chain": "A",
      "resseq": 937,
      "icode": "",
      "resname": "C",
      "hetflag": " ",
      "sasa": 0.0,
      "atoms": [
        {
          "atom_index": 20107,
          "name": "P",
          "element": "P",
          "coord": [
            22.68829917907715,
            18.581300735473633,
            15.228699684143066
          ]
        },
        {
          "atom_index": 20108,
          "name": "OP1",
          "element": "O",
          "coord": [
            22.63610076904297,
            18.70680046081543,
            15.169500350952148
          ]
        },
        {
          "atom_index": 20109,
          "name": "OP2",
          "element": "O",
          "coord": [
            22.798999786376953,
            18.587799072265625,
            15.327099800109863
          ]
        },
        {
          "atom_index": 20110,
          "name": "O5'",
          "element": "O",
          "coord": [
            22.56679916381836,
            18.501699447631836,
            15.29419994354248
          ]
        },
        {
          "atom_index": 20111,
          "name": "C5'",
          "element": "C",
          "coord": [
            22.443899154663086,
            18.486099243164062,
            15.225099563598633
          ]
        },
        {
          "atom_index": 20112,
          "name": "C4'",
          "element": "C",
          "coord": [
            22.417699813842773,
            18.34119987487793,
            15.193300247192383
          ]
        },
        {
          "atom_index": 20113,
          "name": "O4'",
          "element": "O",
          "coord": [
            22.541799545288086,
            18.278099060058594,
            15.153300285339355
          ]
        },
        {
          "atom_index": 20114,
          "name": "C3'",
          "element": "C",
          "coord": [
            22.367700576782227,
            18.255599975585938,
            15.308600425720215
          ]
        },
        {
          "atom_index": 20115,
          "name": "O3'",
          "element": "O",
          "coord": [
            22.227699279785156,
            18.266399383544922,
            15.327300071716309
          ]
        },
        {
          "atom_index": 20116,
          "name": "C2'",
          "element": "C",
          "coord": [
            22.41309928894043,
            18.115100860595703,
            15.269499778747559
          ]
        },
        {
          "atom_index": 20117,
          "name": "O2'",
          "element": "O",
          "coord": [
            22.321300506591797,
            18.055599212646484,
            15.179100036621094
          ]
        },
        {
          "atom_index": 20118,
          "name": "C1'",
          "element": "C",
          "coord": [
            22.543500900268555,
            18.143400192260742,
            15.194600105285645
          ]
        },
        {
          "atom_index": 20119,
          "name": "N1",
          "element": "N",
          "coord": [
            22.665700912475586,
            18.119199752807617,
            15.275199890136719
          ]
        },
        {
          "atom_index": 20120,
          "name": "C2",
          "element": "C",
          "coord": [
            22.73430061340332,
            18.000200271606445,
            15.252099990844727
          ]
        },
        {
          "atom_index": 20121,
          "name": "O2",
          "element": "O",
          "coord": [
            22.689199447631836,
            17.921499252319336,
            15.16819953918457
          ]
        },
        {
          "atom_index": 20122,
          "name": "N3",
          "element": "N",
          "coord": [
            22.847299575805664,
            17.973100662231445,
            15.320300102233887
          ]
        },
        {
          "atom_index": 20123,
          "name": "C4",
          "element": "C",
          "coord": [
            22.892900466918945,
            18.060300827026367,
            15.409500122070312
          ]
        },
        {
          "atom_index": 20124,
          "name": "N4",
          "element": "N",
          "coord": [
            23.004600524902344,
            18.029399871826172,
            15.475199699401855
          ]
        },
        {
          "atom_index": 20125,
          "name": "C5",
          "element": "C",
          "coord": [
            22.826099395751953,
            18.182899475097656,
            15.435400009155273
          ]
        },
        {
          "atom_index": 20126,
          "name": "C6",
          "element": "C",
          "coord": [
            22.71419906616211,
            18.208099365234375,
            15.366999626159668
          ]
        }
      ]
    },
    {
      "id": "A:938",
      "chain": "A",
      "resseq": 938,
      "icode": "",
      "resname": "G",
      "hetflag": " ",
      "sasa": 0.0,
      "atoms": [
        {
          "atom_index": 20127,
          "name": "P",
          "element": "P",
          "coord": [
            22.164899826049805,
            18.26490020751953,
            15.474900245666504
          ]
        },
        {
          "atom_index": 20128,
          "name": "OP1",
          "element": "O",
          "coord": [
            22.018800735473633,
            18.286399841308594,
            15.461799621582031
          ]
        },
        {
          "atom_index": 20129,
          "name": "OP2",
          "element": "O",
          "coord": [
            22.24570083618164,
            18.354000091552734,
            15.56149959564209
          ]
        },
        {
          "atom_index": 20130,
          "name": "O5'",
          "element": "O",
          "coord": [
            22.186100006103516,
            18.115299224853516,
            15.524399757385254
          ]
        },
        {
          "atom_index": 20131,
          "name": "C5'",
          "element": "C",
          "coord": [
            22.082000732421875,
            18.020099639892578,
            15.5108003616333
          ]
        },
        {
          "atom_index": 20132,
          "name": "C4'",
          "element": "C",
          "coord": [
            22.122400283813477,
            17.885700225830078,
            15.565199851989746
          ]
        },
        {
          "atom_index": 20133,
          "name": "O4'",
          "element": "O",
          "coord": [
            22.244600296020508,
            17.841699600219727,
            15.501799583435059
          ]
        },
        {
          "atom_index": 20134,
          "name": "C3'",
          "element": "C",
          "coord": [
            22.153499603271484,
            17.88050079345703,
            15.713500022888184
          ]
        },
        {
          "atom_index": 20135,
          "name": "O3'",
          "element": "O",
          "coord": [
            22.03580093383789,
            17.869699478149414,
            15.791399955749512
          ]
        },
        {
          "atom_index": 20136,
          "name": "C2'",
          "element": "C",
          "coord": [
            22.244600296020508,
            17.759000778198242,
            15.724800109863281
          ]
        },
        {
          "atom_index": 20137,
          "name": "O2'",
          "element": "O",
          "coord": [
            22.167999267578125,
            17.639699935913086,
            15.730899810791016
          ]
        },
        {
          "atom_index": 20138,
          "name": "C1'",
          "element": "C",
          "coord": [
            22.318700790405273,
            17.761999130249023,
            15.590999603271484
          ]
        },
        {
          "atom_index": 20139,
          "name": "N9",
          "element": "N",
          "coord": [
            22.45439910888672,
            17.816999435424805,
            15.60200023651123
          ]
        },
        {
          "atom_index": 20140,
          "name": "C8",
          "element": "C",
          "coord": [
            22.498199462890625,
            17.937299728393555,
            15.554900169372559
          ]
        },
        {
          "atom_index": 20141,
          "name": "N7",
          "element": "N",
          "coord": [
            22.624099731445312,
            17.958900451660156,
            15.57800006866455
          ]
        },
        {
          "atom_index": 20142,
          "name": "C5",
          "element": "C",
          "coord": [
            22.66550064086914,
            17.844999313354492,
            15.644499778747559
          ]
        },
        {
          "atom_index": 20143,
          "name": "C6",
          "element": "C",
          "coord": [
            22.792499542236328,
            17.810699462890625,
            15.695699691772461
          ]
        },
        {
          "atom_index": 20144,
          "name": "O6",
          "element": "O",
          "coord": [
            22.89699935913086,
            17.876399993896484,
            15.692299842834473
          ]
        },
        {
          "atom_index": 20145,
          "name": "N1",
          "element": "N",
          "coord": [
            22.79050064086914,
            17.686100006103516,
            15.756600379943848
          ]
        },
        {
          "atom_index": 20146,
          "name": "C2",
          "element": "C",
          "coord": [
            22.680700302124023,
            17.604799270629883,
            15.765700340270996
          ]
        },
        {
          "atom_index": 20147,
          "name": "N2",
          "element": "N",
          "coord": [
            22.69969940185547,
            17.48740005493164,
            15.826700210571289
          ]
        },
        {
          "atom_index": 20148,
          "name": "N3",
          "element": "N",
          "coord": [
            22.56170082092285,
            17.635400772094727,
            15.718299865722656
          ]
        },
        {
          "atom_index": 20149,
          "name": "C4",
          "element": "C",
          "coord": [
            22.561899185180664,
            17.756200790405273,
            15.659799575805664
          ]
        }
      ]
    },
    {
      "id": "A:939",
      "chain": "A",
      "resseq": 939,
      "icode": "",
      "resname": "G",
      "hetflag": " ",
      "sasa": 0.0,
      "atoms": [
        {
          "atom_index": 20150,
          "name": "P",
          "element": "P",
          "coord": [
            22.038299560546875,
            17.903499603271484,
            15.948200225830078
          ]
        },
        {
          "atom_index": 20151,
          "name": "OP1",
          "element": "O",
          "coord": [
            21.898799896240234,
            17.930500030517578,
            15.990699768066406
          ]
        },
        {
          "atom_index": 20152,
          "name": "OP2",
          "element": "O",
          "coord": [
            22.14590072631836,
            18.002300262451172,
            15.973199844360352
          ]
        },
        {
          "atom_index": 20153,
          "name": "O5'",
          "element": "O",
          "coord": [
            22.083099365234375,
            17.76729965209961,
            16.016399383544922
          ]
        },
        {
          "atom_index": 20154,
          "name": "C5'",
          "element": "C",
          "coord": [
            21.991300582885742,
            17.66069984436035,
            16.034500122070312
          ]
        },
        {
          "atom_index": 20155,
          "name": "C4'",
          "element": "C",
          "coord": [
            22.05389976501465,
            17.550899505615234,
            16.11590003967285
          ]
        },
        {
          "atom_index": 20156,
          "name": "O4'",
          "element": "O",
          "coord": [
            22.17180061340332,
            17.502700805664062,
            16.047199249267578
          ]
        },
        {
          "atom_index": 20157,
          "name": "C3'",
          "element": "C",
          "coord": [
            22.10449981689453,
            17.59320068359375,
            16.252700805664062
          ]
        },
        {
          "atom_index": 20158,
          "name": "O3'",
          "element": "O",
          "coord": [
            22.002599716186523,
            17.59040069580078,
            16.35059928894043
          ]
        },
        {
          "atom_index": 20159,
          "name": "C2'",
          "element": "C",
          "coord": [
            22.217300415039062,
            17.49519920349121,
            16.27989959716797
          ]
        },
        {
          "atom_index": 20160,
          "name": "O2'",
          "element": "O",
          "coord": [
            22.165800094604492,
            17.37190055847168,
            16.32699966430664
          ]
        },
        {
          "atom_index": 20161,
          "name": "C1'",
          "element": "C",
          "coord": [
            22.273099899291992,
            17.473100662231445,
            16.13990020751953
          ]
        },
        {
          "atom_index": 20162,
          "name": "N9",
          "element": "N",
          "coord": [
            22.388999938964844,
            17.55780029296875,
            16.10919952392578
          ]
        },
        {
          "atom_index": 20163,
          "name": "C8",
          "element": "C",
          "coord": [
            22.394899368286133,
            17.674800872802734,
            16.03890037536621
          ]
        },
        {
          "atom_index": 20164,
          "name": "N7",
          "element": "N",
          "coord": [
            22.516399383544922,
            17.720600128173828,
            16.026399612426758
          ]
        },
        {
          "atom_index": 20165,
          "name": "C5",
          "element": "C",
          "coord": [
            22.59440040588379,
            17.627199172973633,
            16.091699600219727
          ]
        },
        {
          "atom_index": 20166,
          "name": "C6",
          "element": "C",
          "coord": [
            22.733600616455078,
            17.62070083618164,
            16.11319923400879
          ]
        },
        {
          "atom_index": 20167,
          "name": "O6",
          "element": "O",
          "coord": [
            22.824199676513672,
            17.695899963378906,
            16.077600479125977
          ]
        },
        {
          "atom_index": 20168,
          "name": "N1",
          "element": "N",
          "coord": [
            22.76740074157715,
            17.506500244140625,
            16.182899475097656
          ]
        },
        {
          "atom_index": 20169,
          "name": "C2",
          "element": "C",
          "coord": [
            22.678199768066406,
            17.414499282836914,
            16.230199813842773
          ]
        },
        {
          "atom_index": 20170,
          "name": "N2",
          "element": "N",
          "coord": [
            22.733400344848633,
            17.31060028076172,
            16.291900634765625
          ]
        },
        {
          "atom_index": 20171,
          "name": "N3",
          "element": "N",
          "coord": [
            22.549299240112305,
            17.417400360107422,
            16.209699630737305
          ]
        },
        {
          "atom_index": 20172,
          "name": "C4",
          "element": "C",
          "coord": [
            22.516199111938477,
            17.526199340820312,
            16.14080047607422
          ]
        }
      ]
    },
    {
      "id": "A:940",
      "chain": "A",
      "resseq": 940,
      "icode": "",
      "resname": "G",
      "hetflag": " ",
      "sasa": 0.0,
      "atoms": [
        {
          "atom_index": 20173,
          "name": "P",
          "element": "P",
          "coord": [
            21.993799209594727,
            17.706499099731445,
            16.460599899291992
          ]
        },
        {
          "atom_index": 20174,
          "name": "OP1",
          "element": "O",
          "coord": [
            21.86389923095703,
            17.6919002532959,
            16.530399322509766
          ]
        },
        {
          "atom_index": 20175,
          "name": "OP2",
          "element": "O",
          "coord": [
            22.03030014038086,
            17.834999084472656,
            16.396900177001953
          ]
        },
        {
          "atom_index": 20176,
          "name": "O5'",
          "element": "O",
          "coord": [
            22.10890007019043,
            17.669300079345703,
            16.563499450683594
          ]
        },
        {
          "atom_index": 20177,
          "name": "C5'",
          "element": "C",
          "coord": [
            22.10460090637207,
            17.545499801635742,
            16.631500244140625
          ]
        },
        {
          "atom_index": 20178,
          "name": "C4'",
          "element": "C",
          "coord": [
            22.233299255371094,
            17.51569938659668,
            16.703100204467773
          ]
        },
        {
          "atom_index": 20179,
          "name": "O4'",
          "element": "O",
          "coord": [
            22.3435001373291,
            17.50160026550293,
            16.609399795532227
          ]
        },
        {
          "atom_index": 20180,
          "name": "C3'",
          "element": "C",
          "coord": [
            22.284299850463867,
            17.62220001220703,
            16.797500610351562
          ]
        },
        {
          "atom_index": 20181,
          "name": "O3'",
          "element": "O",
          "coord": [
            22.208599090576172,
            17.640199661254883,
            16.915700912475586
          ]
        },
        {
          "atom_index": 20182,
          "name": "C2'",
          "element": "C",
          "coord": [
            22.4281005859375,
            17.577600479125977,
            16.81679916381836
          ]
        },
        {
          "atom_index": 20183,
          "name": "O2'",
          "element": "O",
          "coord": [
            22.433300018310547,
            17.458900451660156,
            16.894399642944336
          ]
        },
        {
          "atom_index": 20184,
          "name": "C1'",
          "element": "C",
          "coord": [
            22.463899612426758,
            17.54050064086914,
            16.673599243164062
          ]
        },
        {
          "atom_index": 20185,
          "name": "N9",
          "element": "N",
          "coord": [
            22.52359962463379,
            17.654399871826172,
            16.601600646972656
          ]
        },
        {
          "atom_index": 20186,
          "name": "C8",
          "element": "C",
          "coord": [
            22.460500717163086,
            17.753700256347656,
            16.530799865722656
          ]
        },
        {
          "atom_index": 20187,
          "name": "N7",
          "element": "N",
          "coord": [
            22.542600631713867,
            17.839399337768555,
            16.477800369262695
          ]
        },
        {
          "atom_index": 20188,
          "name": "C5",
          "element": "C",
          "coord": [
            22.667600631713867,
            17.79319953918457,
            16.514400482177734
          ]
        },
        {
          "atom_index": 20189,
          "name": "C6",
          "element": "C",
          "coord": [
            22.795900344848633,
            17.845500946044922,
            16.485599517822266
          ]
        },
        {
          "atom_index": 20190,
          "name": "O6",
          "element": "O",
          "coord": [
            22.826000213623047,
            17.94569969177246,
            16.42009925842285
          ]
        },
        {
          "atom_index": 20191,
          "name": "N1",
          "element": "N",
          "coord": [
            22.89579963684082,
            17.768199920654297,
            16.541799545288086
          ]
        },
        {
          "atom_index": 20192,
          "name": "C2",
          "element": "C",
          "coord": [
            22.87420082092285,
            17.655799865722656,
            16.61639976501465
          ]
        },
        {
          "atom_index": 20193,
          "name": "N2",
          "element": "N",
          "coord": [
            22.98509979248047,
            17.59589958190918,
            16.661100387573242
          ]
        },
        {
          "atom_index": 20194,
          "name": "N3",
          "element": "N",
          "coord": [
            22.755300521850586,
            17.60540008544922,
            16.644500732421875
          ]
        },
        {
          "atom_index": 20195,
          "name": "C4",
          "element": "C",
          "coord": [
            22.657400131225586,
            17.678800582885742,
            16.58970069885254
          ]
        }
      ]
    },
    {
      "id": "A:941",
      "chain": "A",
      "resseq": 941,
      "icode": "",
      "resname": "A",
      "hetflag": " ",
      "sasa": 0.0,
      "atoms": [
        {
          "atom_index": 20196,
          "name": "P",
          "element": "P",
          "coord": [
            22.15290069580078,
            17.787500381469727,
            16.94849967956543
          ]
        },
        {
          "atom_index": 20197,
          "name": "OP1",
          "element": "O",
          "coord": [
            22.00819969177246,
            17.795400619506836,
            16.9197998046875
          ]
        },
        {
          "atom_index": 20198,
          "name": "OP2",
          "element": "O",
          "coord": [
            22.2455997467041,
            17.884300231933594,
            16.885700225830078
          ]
        },
        {
          "atom_index": 20199,
          "name": "O5'",
          "element": "O",
          "coord": [
            22.17329978942871,
            17.804800033569336,
            17.10460090637207
          ]
        },
        {
          "atom_index": 20200,
          "name": "C5'",
          "element": "C",
          "coord": [
            22.28059959411621,
            17.883100509643555,
            17.15329933166504
          ]
        },
        {
          "atom_index": 20201,
          "name": "C4'",
          "element": "C",
          "coord": [
            22.40369987487793,
            17.799299240112305,
            17.172100067138672
          ]
        },
        {
          "atom_index": 20202,
          "name": "O4'",
          "element": "O",
          "coord": [
            22.48080062866211,
            17.79439926147461,
            17.05030059814453
          ]
        },
        {
          "atom_index": 20203,
          "name": "C3'",
          "element": "C",
          "coord": [
            22.503599166870117,
            17.848899841308594,
            17.274200439453125
          ]
        },
        {
          "atom_index": 20204,
          "name": "O3'",
          "element": "O",
          "coord": [
            22.464399337768555,
            17.823200225830078,
            17.406999588012695
          ]
        },
        {
          "atom_index": 20205,
          "name": "C2'",
          "element": "C",
          "coord": [
            22.629600524902344,
            17.774700164794922,
            17.234600067138672
          ]
        },
        {
          "atom_index": 20206,
          "name": "O2'",
          "element": "O",
          "coord": [
            22.62459945678711,
            17.64080047607422,
            17.281400680541992
          ]
        },
        {
          "atom_index": 20207,
          "name": "C1'",
          "element": "C",
          "coord": [
            22.616300582885742,
            17.77280044555664,
            17.08289909362793
          ]
        },
        {
          "atom_index": 20208,
          "name": "N9",
          "element": "N",
          "coord": [
            22.698699951171875,
            17.872600555419922,
            17.01460075378418
          ]
        },
        {
          "atom_index": 20209,
          "name": "C8",
          "element": "C",
          "coord": [
            22.652799606323242,
            17.972000122070312,
            16.933300018310547
          ]
        },
        {
          "atom_index": 20210,
          "name": "N7",
          "element": "N",
          "coord": [
            22.748199462890625,
            18.041900634765625,
            16.87820053100586
          ]
        },
        {
          "atom_index": 20211,
          "name": "C5",
          "element": "C",
          "coord": [
            22.863500595092773,
            17.980499267578125,
            16.923599243164062
          ]
        },
        {
          "atom_index": 20212,
          "name": "C6",
          "element": "C",
          "coord": [
            22.998899459838867,
            18.00670051574707,
            16.90130043029785
          ]
        },
        {
          "atom_index": 20213,
          "name": "N6",
          "element": "N",
          "coord": [
            23.040199279785156,
            18.106700897216797,
            16.824399948120117
          ]
        },
        {
          "atom_index": 20214,
          "name": "N1",
          "element": "N",
          "coord": [
            23.090700149536133,
            17.927600860595703,
            16.9606990814209
          ]
        },
        {
          "atom_index": 20215,
          "name": "C2",
          "element": "C",
          "coord": [
            23.047700881958008,
            17.827800750732422,
            17.03820037841797
          ]
        },
        {
          "atom_index": 20216,
          "name": "N3",
          "element": "N",
          "coord": [
            22.92259979248047,
            17.792999267578125,
            17.066600799560547
          ]
        },
        {
          "atom_index": 20217,
          "name": "C4",
          "element": "C",
          "coord": [
            22.834699630737305,
            17.872600555419922,
            17.003599166870117
          ]
        }
      ]
    },
    {
      "id": "A:942",
      "chain": "A",
      "resseq": 942,
      "icode": "",
      "resname": "G",
      "hetflag": " ",
      "sasa": 0.0,
      "atoms": [
        {
          "atom_index": 20218,
          "name": "P",
          "element": "P",
          "coord": [
            22.50309944152832,
            17.92840003967285,
            17.520599365234375
          ]
        },
        {
          "atom_index": 20219,
          "name": "OP1",
          "element": "O",
          "coord": [
            22.450000762939453,
            17.87649917602539,
            17.648799896240234
          ]
        },
        {
          "atom_index": 20220,
          "name": "OP2",
          "element": "O",
          "coord": [
            22.462600708007812,
            18.06170082092285,
            17.469999313354492
          ]
        },
        {
          "atom_index": 20221,
          "name": "O5'",
          "element": "O",
          "coord": [
            22.66230010986328,
            17.922399520874023,
            17.524200439453125
          ]
        },
        {
          "atom_index": 20222,
          "name": "C5'",
          "element": "C",
          "coord": [
            22.737899780273438,
            18.028400421142578,
            17.57939910888672
          ]
        },
        {
          "atom_index": 20223,
          "name": "C4'",
          "element": "C",
          "coord": [
            22.885700225830078,
            18.009199142456055,
            17.558700561523438
          ]
        },
        {
          "atom_index": 20224,
          "name": "O4'",
          "element": "O",
          "coord": [
            22.912700653076172,
            17.98699951171875,
            17.41860008239746
          ]
        },
        {
          "atom_index": 20225,
          "name": "C3'",
          "element": "C",
          "coord": [
            22.971799850463867,
            18.12849998474121,
            17.595399856567383
          ]
        },
        {
          "atom_index": 20226,
          "name": "O3'",
          "element": "O",
          "coord": [
            23.000999450683594,
            18.132099151611328,
            17.734399795532227
          ]
        },
        {
          "atom_index": 20227,
          "name": "C2'",
          "element": "C",
          "coord": [
            23.09510040283203,
            18.110300064086914,
            17.507699966430664
          ]
        },
        {
          "atom_index": 20228,
          "name": "O2'",
          "element": "O",
          "coord": [
            23.18589973449707,
            18.019100189208984,
            17.566699981689453
          ]
        },
        {
          "atom_index": 20229,
          "name": "C1'",
          "element": "C",
          "coord": [
            23.035999298095703,
            18.045000076293945,
            17.38319969177246
          ]
        },
        {
          "atom_index": 20230,
          "name": "N9",
          "element": "N",
          "coord": [
            23.010700225830078,
            18.140300750732422,
            17.27440071105957
          ]
        },
        {
          "atom_index": 20231,
          "name": "C8",
          "element": "C",
          "coord": [
            22.885000228881836,
            18.170400619506836,
            17.230300903320312
          ]
        },
        {
          "atom_index": 20232,
          "name": "N7",
          "element": "N",
          "coord": [
            22.884300231933594,
            18.254600524902344,
            17.131500244140625
          ]
        },
        {
          "atom_index": 20233,
          "name": "C5",
          "element": "C",
          "coord": [
            23.01810073852539,
            18.280000686645508,
            17.108400344848633
          ]
        },
        {
          "atom_index": 20234,
          "name": "C6",
          "element": "C",
          "coord": [
            23.076400756835938,
            18.364900588989258,
            17.012399673461914
          ]
        },
        {
          "atom_index": 20235,
          "name": "O6",
          "element": "O",
          "coord": [
            23.01810073852539,
            18.433799743652344,
            16.92889976501465
          ]
        },
        {
          "atom_index": 20236,
          "name": "N1",
          "element": "N",
          "coord": [
            23.214399337768555,
            18.364599227905273,
            17.020099639892578
          ]
        },
        {
          "atom_index": 20237,
          "name": "C2",
          "element": "C",
          "coord": [
            23.287799835205078,
            18.29129981994629,
            17.10930061340332
          ]
        },
        {
          "atom_index": 20238,
          "name": "N2",
          "element": "N",
          "coord": [
            23.420700073242188,
            18.305400848388672,
            17.09980010986328
          ]
        },
        {
          "atom_index": 20239,
          "name": "N3",
          "element": "N",
          "coord": [
            23.23430061340332,
            18.210800170898438,
            17.200599670410156
          ]
        },
        {
          "atom_index": 20240,
          "name": "C4",
          "element": "C",
          "coord": [
            23.09910011291504,
            18.20949935913086,
            17.194499969482422
          ]
        }
      ]
    },
    {
      "id": "A:943",
      "chain": "A",
      "resseq": 943,
      "icode": "",
      "resname": "A",
      "hetflag": " ",
      "sasa": 0.0,
      "atoms": [
        {
          "atom_index": 20241,
          "name": "P",
          "element": "P",
          "coord": [
            22.938499450683594,
            18.244600296020508,
            17.831199645996094
          ]
        },
        {
          "atom_index": 20242,
          "name": "OP1",
          "element": "O",
          "coord": [
            22.9783992767334,
            18.20709991455078,
            17.968599319458008
          ]
        },
        {
          "atom_index": 20243,
          "name": "OP2",
          "element": "O",
          "coord": [
            22.79599952697754,
            18.270999908447266,
            17.800399780273438
          ]
        },
        {
          "atom_index": 20244,
          "name": "O5'",
          "element": "O",
          "coord": [
            23.018999099731445,
            18.376100540161133,
            17.795400619506836
          ]
        },
        {
          "atom_index": 20245,
          "name": "C5'",
          "element": "C",
          "coord": [
            23.158700942993164,
            18.381799697875977,
            17.81570053100586
          ]
        },
        {
          "atom_index": 20246,
          "name": "C4'",
          "element": "C",
          "coord": [
            23.22330093383789,
            18.47640037536621,
            17.718599319458008
          ]
        },
        {
          "atom_index": 20247,
          "name": "O4'",
          "element": "O",
          "coord": [
            23.183000564575195,
            18.443199157714844,
            17.583900451660156
          ]
        },
        {
          "atom_index": 20248,
          "name": "C3'",
          "element": "C",
          "coord": [
            23.18630027770996,
            18.622900009155273,
            17.7322998046875
          ]
        },
        {
          "atom_index": 20249,
          "name": "O3'",
          "element": "O",
          "coord": [
            23.256999969482422,
            18.68910026550293,
            17.835500717163086
          ]
        },
        {
          "atom_index": 20250,
          "name": "C2'",
          "element": "C",
          "coord": [
            23.21660041809082,
            18.67639923095703,
            17.593700408935547
          ]
        },
        {
          "atom_index": 20251,
          "name": "O2'",
          "element": "O",
          "coord": [
            23.356599807739258,
            18.688499450683594,
            17.575199127197266
          ]
        },
        {
          "atom_index": 20252,
          "name": "C1'",
          "element": "C",
          "coord": [
            23.168800354003906,
            18.560699462890625,
            17.50779914855957
          ]
        },
        {
          "atom_index": 20253,
          "name": "N9",
          "element": "N",
          "coord": [
            23.027299880981445,
            18.572999954223633,
            17.47170066833496
          ]
        },
        {
          "atom_index": 20254,
          "name": "C8",
          "element": "C",
          "coord": [
            22.92060089111328,
            18.507999420166016,
            17.52739906311035
          ]
        },
        {
          "atom_index": 20255,
          "name": "N7",
          "element": "N",
          "coord": [
            22.806100845336914,
            18.537900924682617,
            17.472299575805664
          ]
        },
        {
          "atom_index": 20256,
          "name": "C5",
          "element": "C",
          "coord": [
            22.841100692749023,
            18.628000259399414,
            17.37380027770996
          ]
        },
        {
          "atom_index": 20257,
          "name": "C6",
          "element": "C",
          "coord": [
            22.76569938659668,
            18.697999954223633,
            17.279300689697266
          ]
        },
        {
          "atom_index": 20258,
          "name": "N6",
          "element": "N",
          "coord": [
            22.633399963378906,
            18.686399459838867,
            17.26919937133789
          ]
        },
        {
          "atom_index": 20259,
          "name": "N1",
          "element": "N",
          "coord": [
            22.831199645996094,
            18.780899047851562,
            17.19499969482422
          ]
        },
        {
          "atom_index": 20260,
          "name": "C2",
          "element": "C",
          "coord": [
            22.96419906616211,
            18.792299270629883,
            17.205299377441406
          ]
        },
        {
          "atom_index": 20261,
          "name": "N3",
          "element": "N",
          "coord": [
            23.045799255371094,
            18.731199264526367,
            17.29050064086914
          ]
        },
        {
          "atom_index": 20262,
          "name": "C4",
          "element": "C",
          "coord": [
            22.976900100708008,
            18.650400161743164,
            17.372100830078125
          ]
        }
      ]
    },
    {
      "id": "A:944",
      "chain": "A",
      "resseq": 944,
      "icode": "",
      "resname": "C",
      "hetflag": " ",
      "sasa": 0.0,
      "atoms": [
        {
          "atom_index": 20263,
          "name": "P",
          "element": "P",
          "coord": [
            23.177600860595703,
            18.77440071105957,
            17.945999145507812
          ]
        },
        {
          "atom_index": 20264,
          "name": "OP1",
          "element": "O",
          "coord": [
            23.271299362182617,
            18.795000076293945,
            18.058700561523438
          ]
        },
        {
          "atom_index": 20265,
          "name": "OP2",
          "element": "O",
          "coord": [
            23.044599533081055,
            18.713899612426758,
            17.970300674438477
          ]
        },
        {
          "atom_index": 20266,
          "name": "O5'",
          "element": "O",
          "coord": [
            23.14929962158203,
            18.913299560546875,
            17.87420082092285
          ]
        },
        {
          "atom_index": 20267,
          "name": "C5'",
          "element": "C",
          "coord": [
            23.254899978637695,
            18.989599227905273,
            17.818500518798828
          ]
        },
        {
          "atom_index": 20268,
          "name": "C4'",
          "element": "C",
          "coord": [
            23.202600479125977,
            19.091699600219727,
            17.72089958190918
          ]
        },
        {
          "atom_index": 20269,
          "name": "O4'",
          "element": "O",
          "coord": [
            23.117900848388672,
            19.02549934387207,
            17.623600006103516
          ]
        },
        {
          "atom_index": 20270,
          "name": "C3'",
          "element": "C",
          "coord": [
            23.11319923400879,
            19.20009994506836,
            17.778499603271484
          ]
        },
        {
          "atom_index": 20271,
          "name": "O3'",
          "element": "O",
          "coord": [
            23.18470001220703,
            19.303699493408203,
            17.844200134277344
          ]
        },
        {
          "atom_index": 20272,
          "name": "C2'",
          "element": "C",
          "coord": [
            23.03459930419922,
            19.245100021362305,
            17.6560001373291
          ]
        },
        {
          "atom_index": 20273,
          "name": "O2'",
          "element": "O",
          "coord": [
            23.11479949951172,
            19.328899383544922,
            17.574600219726562
          ]
        },
        {
          "atom_index": 20274,
          "name": "C1'",
          "element": "C",
          "coord": [
            23.015300750732422,
            19.112499237060547,
            17.582000732421875
          ]
        },
        {
          "atom_index": 20275,
          "name": "N1",
          "element": "N",
          "coord": [
            22.883800506591797,
            19.04960060119629,
            17.609500885009766
          ]
        },
        {
          "atom_index": 20276,
          "name": "C2",
          "element": "C",
          "coord": [
            22.779399871826172,
            19.07699966430664,
            17.521799087524414
          ]
        },
        {
          "atom_index": 20277,
          "name": "O2",
          "element": "O",
          "coord": [
            22.80069923400879,
            19.151599884033203,
            17.425600051879883
          ]
        },
        {
          "atom_index": 20278,
          "name": "N3",
          "element": "N",
          "coord": [
            22.658300399780273,
            19.021400451660156,
            17.543399810791016
          ]
        },
        {
          "atom_index": 20279,
          "name": "C4",
          "element": "C",
          "coord": [
            22.638999938964844,
            18.94099998474121,
            17.648000717163086
          ]
        },
        {
          "atom_index": 20280,
          "name": "N4",
          "element": "N",
          "coord": [
            22.518199920654297,
            18.888099670410156,
            17.666799545288086
          ]
        },
        {
          "atom_index": 20281,
          "name": "C5",
          "element": "C",
          "coord": [
            22.742700576782227,
            18.910900115966797,
            17.739599227905273
          ]
        },
        {
          "atom_index": 20282,
          "name": "C6",
          "element": "C",
          "coord": [
            22.861600875854492,
            18.965999603271484,
            17.715700149536133
          ]
        }
      ]
    },
    {
      "id": "A:945",
      "chain": "A",
      "resseq": 945,
      "icode": "",
      "resname": "A",
      "hetflag": " ",
      "sasa": 0.0,
      "atoms": [
        {
          "atom_index": 20283,
          "name": "P",
          "element": "P",
          "coord": [
            23.121200561523438,
            19.381399154663086,
            17.970399856567383
          ]
        },
        {
          "atom_index": 20284,
          "name": "OP1",
          "element": "O",
          "coord": [
            22.97369956970215,
            19.38960075378418,
            17.957300186157227
          ]
        },
        {
          "atom_index": 20285,
          "name": "OP2",
          "element": "O",
          "coord": [
            23.20170021057129,
            19.504499435424805,
            17.988000869750977
          ]
        },
        {
          "atom_index": 20286,
          "name": "O5'",
          "element": "O",
          "coord": [
            23.14929962158203,
            19.286500930786133,
            18.09510040283203
          ]
        },
        {
          "atom_index": 20287,
          "name": "C5'",
          "element": "C",
          "coord": [
            23.27389907836914,
            19.21980094909668,
            18.108800888061523
          ]
        },
        {
          "atom_index": 20288,
          "name": "C4'",
          "element": "C",
          "coord": [
            23.35610008239746,
            19.274799346923828,
            18.221799850463867
          ]
        },
        {
          "atom_index": 20289,
          "name": "O4'",
          "element": "O",
          "coord": [
            23.30389976501465,
            19.225000381469727,
            18.347700119018555
          ]
        },
        {
          "atom_index": 20290,
          "name": "C3'",
          "element": "C",
          "coord": [
            23.503400802612305,
            19.23550033569336,
            18.21809959411621
          ]
        },
        {
          "atom_index": 20291,
          "name": "O3'",
          "element": "O",
          "coord": [
            23.582500457763672,
            19.345300674438477,
            18.260499954223633
          ]
        },
        {
          "atom_index": 20292,
          "name": "C2'",
          "element": "C",
          "coord": [
            23.51180076599121,
            19.122400283813477,
            18.319900512695312
          ]
        },
        {
          "atom_index": 20293,
          "name": "O2'",
          "element": "O",
          "coord": [
            23.638399124145508,
            19.106800079345703,
            18.3794002532959
          ]
        },
        {
          "atom_index": 20294,
          "name": "C1'",
          "element": "C",
          "coord": [
            23.408199310302734,
            19.16550064086914,
            18.42180061340332
          ]
        },
        {
          "atom_index": 20295,
          "name": "N9",
          "element": "N",
          "coord": [
            23.352500915527344,
            19.056400299072266,
            18.50189971923828
          ]
        },
        {
          "atom_index": 20296,
          "name": "C8",
          "element": "C",
          "coord": [
            23.258800506591797,
            18.96380043029785,
            18.465200424194336
          ]
        },
        {
          "atom_index": 20297,
          "name": "N7",
          "element": "N",
          "coord": [
            23.22800064086914,
            18.87969970703125,
            18.560699462890625
          ]
        },
        {
          "atom_index": 20298,
          "name": "C5",
          "element": "C",
          "coord": [
            23.306800842285156,
            18.919700622558594,
            18.667400360107422
          ]
        },
        {
          "atom_index": 20299,
          "name": "C6",
          "element": "C",
          "coord": [
            23.3218994140625,
            18.87299919128418,
            18.799299240112305
          ]
        },
        {
          "atom_index": 20300,
          "name": "N6",
          "element": "N",
          "coord": [
            23.254899978637695,
            18.769699096679688,
            18.84910011291504
          ]
        },
        {
          "atom_index": 20301,
          "name": "N1",
          "element": "N",
          "coord": [
            23.407499313354492,
            18.936599731445312,
            18.881500244140625
          ]
        },
        {
          "atom_index": 20302,
          "name": "C2",
          "element": "C",
          "coord": [
            23.475500106811523,
            19.040599822998047,
            18.83370018005371
          ]
        },
        {
          "atom_index": 20303,
          "name": "N3",
          "element": "N",
          "coord": [
            23.469499588012695,
            19.094200134277344,
            18.712200164794922
          ]
        },
        {
          "atom_index": 20304,
          "name": "C4",
          "element": "C",
          "coord": [
            23.38279914855957,
            19.02910041809082,
            18.632999420166016
          ]
        }
      ]
    },
    {
      "id": "A:946",
      "chain": "A",
      "resseq": 946,
      "icode": "",
      "resname": "C",
      "hetflag": " ",
      "sasa": 0.0,
      "atoms": [
        {
          "atom_index": 20305,
          "name": "P",
          "element": "P",
          "coord": [
            23.685300827026367,
            19.412099838256836,
            18.157499313354492
          ]
        },
        {
          "atom_index": 20306,
          "name": "OP1",
          "element": "O",
          "coord": [
            23.70870018005371,
            19.55270004272461,
            18.196699142456055
          ]
        },
        {
          "atom_index": 20307,
          "name": "OP2",
          "element": "O",
          "coord": [
            23.635000228881836,
            19.38719940185547,
            18.021099090576172
          ]
        },
        {
          "atom_index": 20308,
          "name": "O5'",
          "element": "O",
          "coord": [
            23.818899154663086,
            19.3302001953125,
            18.1830997467041
          ]
        },
        {
          "atom_index": 20309,
          "name": "C5'",
          "element": "C",
          "coord": [
            23.868999481201172,
            19.322799682617188,
            18.314899444580078
          ]
        },
        {
          "atom_index": 20310,
          "name": "C4'",
          "element": "C",
          "coord": [
            23.986099243164062,
            19.22960090637207,
            18.330400466918945
          ]
        },
        {
          "atom_index": 20311,
          "name": "O4'",
          "element": "O",
          "coord": [
            23.975900650024414,
            19.11639976501465,
            18.241300582885742
          ]
        },
        {
          "atom_index": 20312,
          "name": "C3'",
          "element": "C",
          "coord": [
            24.122400283813477,
            19.28660011291504,
            18.298200607299805
          ]
        },
        {
          "atom_index": 20313,
          "name": "O3'",
          "element": "O",
          "coord": [
            24.171899795532227,
            19.372800827026367,
            18.398099899291992
          ]
        },
        {
          "atom_index": 20314,
          "name": "C2'",
          "element": "C",
          "coord": [
            24.20669937133789,
            19.160900115966797,
            18.27989959716797
          ]
        },
        {
          "atom_index": 20315,
          "name": "O2'",
          "element": "O",
          "coord": [
            24.246700286865234,
            19.108999252319336,
            18.40559959411621
          ]
        },
        {
          "atom_index": 20316,
          "name": "C1'",
          "element": "C",
          "coord": [
            24.105300903320312,
            19.063899993896484,
            18.218599319458008
          ]
        },
        {
          "atom_index": 20317,
          "name": "N1",
          "element": "N",
          "coord": [
            24.13050079345703,
            19.040199279785156,
            18.073999404907227
          ]
        },
        {
          "atom_index": 20318,
          "name": "C2",
          "element": "C",
          "coord": [
            24.173999786376953,
            18.912399291992188,
            18.03820037841797
          ]
        },
        {
          "atom_index": 20319,
          "name": "O2",
          "element": "O",
          "coord": [
            24.183900833129883,
            18.826099395751953,
            18.12579917907715
          ]
        },
        {
          "atom_index": 20320,
          "name": "N3",
          "element": "N",
          "coord": [
            24.2007999420166,
            18.88319969177246,
            17.909900665283203
          ]
        },
        {
          "atom_index": 20321,
          "name": "C4",
          "element": "C",
          "coord": [
            24.18869972229004,
            18.9778995513916,
            17.818199157714844
          ]
        },
        {
          "atom_index": 20322,
          "name": "N4",
          "element": "N",
          "coord": [
            24.21619987487793,
            18.94379997253418,
            17.69260025024414
          ]
        },
        {
          "atom_index": 20323,
          "name": "C5",
          "element": "C",
          "coord": [
            24.1466007232666,
            19.109699249267578,
            17.849599838256836
          ]
        },
        {
          "atom_index": 20324,
          "name": "C6",
          "element": "C",
          "coord": [
            24.119800567626953,
            19.136499404907227,
            17.97760009765625
          ]
        }
      ]
    },
    {
      "id": "A:947",
      "chain": "A",
      "resseq": 947,
      "icode": "",
      "resname": "A",
      "hetflag": " ",
      "sasa": 0.0,
      "atoms": [
        {
          "atom_index": 20325,
          "name": "P",
          "element": "P",
          "coord": [
            24.277999877929688,
            19.486499786376953,
            18.359699249267578
          ]
        },
        {
          "atom_index": 20326,
          "name": "OP1",
          "element": "O",
          "coord": [
            24.233999252319336,
            19.612199783325195,
            18.4237003326416
          ]
        },
        {
          "atom_index": 20327,
          "name": "OP2",
          "element": "O",
          "coord": [
            24.30190086364746,
            19.486000061035156,
            18.213499069213867
          ]
        },
        {
          "atom_index": 20328,
          "name": "O5'",
          "element": "O",
          "coord": [
            24.409299850463867,
            19.435300827026367,
            18.431900024414062
          ]
        },
        {
          "atom_index": 20329,
          "name": "C5'",
          "element": "C",
          "coord": [
            24.398099899291992,
            19.35759925842285,
            18.54960060119629
          ]
        },
        {
          "atom_index": 20330,
          "name": "C4'",
          "element": "C",
          "coord": [
            24.515300750732422,
            19.265399932861328,
            18.563400268554688
          ]
        },
        {
          "atom_index": 20331,
          "name": "O4'",
          "element": "O",
          "coord": [
            24.488800048828125,
            19.141700744628906,
            18.491600036621094
          ]
        },
        {
          "atom_index": 20332,
          "name": "C3'",
          "element": "C",
          "coord": [
            24.643699645996094,
            19.317100524902344,
            18.50189971923828
          ]
        },
        {
          "atom_index": 20333,
          "name": "O3'",
          "element": "O",
          "coord": [
            24.715499877929688,
            19.406600952148438,
            18.583599090576172
          ]
        },
        {
          "atom_index": 20334,
          "name": "C2'",
          "element": "C",
          "coord": [
            24.719900131225586,
            19.189899444580078,
            18.47100067138672
          ]
        },
        {
          "atom_index": 20335,
          "name": "O2'",
          "element": "O",
          "coord": [
            24.780399322509766,
            19.1387996673584,
            18.588699340820312
          ]
        },
        {
          "atom_index": 20336,
          "name": "C1'",
          "element": "C",
          "coord": [
            24.60740089416504,
            19.09600067138672,
            18.429899215698242
          ]
        },
        {
          "atom_index": 20337,
          "name": "N9",
          "element": "N",
          "coord": [
            24.589500427246094,
            19.08810043334961,
            18.282899856567383
          ]
        },
        {
          "atom_index": 20338,
          "name": "C8",
          "element": "C",
          "coord": [
            24.6033992767334,
            19.186500549316406,
            18.18779945373535
          ]
        },
        {
          "atom_index": 20339,
          "name": "N7",
          "element": "N",
          "coord": [
            24.578899383544922,
            19.15060043334961,
            18.065000534057617
          ]
        },
        {
          "atom_index": 20340,
          "name": "C5",
          "element": "C",
          "coord": [
            24.545799255371094,
            19.018299102783203,
            18.079500198364258
          ]
        },
        {
          "atom_index": 20341,
          "name": "C6",
          "element": "C",
          "coord": [
            24.50909996032715,
            18.922500610351562,
            17.98579978942871
          ]
        },
        {
          "atom_index": 20342,
          "name": "N6",
          "element": "N",
          "coord": [
            24.500600814819336,
            18.94849967956543,
            17.85540008544922
          ]
        },
        {
          "atom_index": 20343,
          "name": "N1",
          "element": "N",
          "coord": [
            24.481599807739258,
            18.79840087890625,
            18.030799865722656
          ]
        },
        {
          "atom_index": 20344,
          "name": "C2",
          "element": "C",
          "coord": [
            24.491199493408203,
            18.7721004486084,
            18.161300659179688
          ]
        },
        {
          "atom_index": 20345,
          "name": "N3",
          "element": "N",
          "coord": [
            24.524200439453125,
            18.85540008544922,
            18.2593994140625
          ]
        },
        {
          "atom_index": 20346,
          "name": "C4",
          "element": "C",
          "coord": [
            24.549800872802734,
            18.978200912475586,
            18.211599349975586
          ]
        }
      ]
    },
    {
      "id": "A:948",
      "chain": "A",
      "resseq": 948,
      "icode": "",
      "resname": "C",
      "hetflag": " ",
      "sasa": 0.0,
      "atoms": [
        {
          "atom_index": 20347,
          "name": "P",
          "element": "P",
          "coord": [
            24.81170082092285,
            19.513999938964844,
            18.513599395751953
          ]
        },
        {
          "atom_index": 20348,
          "name": "OP1",
          "element": "O",
          "coord": [
            24.824800491333008,
            19.63050079345703,
            18.60300064086914
          ]
        },
        {
          "atom_index": 20349,
          "name": "OP2",
          "element": "O",
          "coord": [
            24.757699966430664,
            19.538299560546875,
            18.37779998779297
          ]
        },
        {
          "atom_index": 20350,
          "name": "O5'",
          "element": "O",
          "coord": [
            24.95199966430664,
            19.439199447631836,
            18.498600006103516
          ]
        },
        {
          "atom_index": 20351,
          "name": "C5'",
          "element": "C",
          "coord": [
            25.015899658203125,
            19.375999450683594,
            18.608800888061523
          ]
        },
        {
          "atom_index": 20352,
          "name": "C4'",
          "element": "C",
          "coord": [
            25.111299514770508,
            19.26959991455078,
            18.561399459838867
          ]
        },
        {
          "atom_index": 20353,
          "name": "O4'",
          "element": "O",
          "coord": [
            25.03730010986328,
            19.17340087890625,
            18.482500076293945
          ]
        },
        {
          "atom_index": 20354,
          "name": "C3'",
          "element": "C",
          "coord": [
            25.22209930419922,
            19.31879997253418,
            18.46980094909668
          ]
        },
        {
          "atom_index": 20355,
          "name": "O3'",
          "element": "O",
          "coord": [
            25.33679962158203,
            19.361499786376953,
            18.5408992767334
          ]
        },
        {
          "atom_index": 20356,
          "name": "C2'",
          "element": "C",
          "coord": [
            25.24880027770996,
            19.200000762939453,
            18.377199172973633
          ]
        },
        {
          "atom_index": 20357,
          "name": "O2'",
          "element": "O",
          "coord": [
            25.342500686645508,
            19.111000061035156,
            18.435300827026367
          ]
        },
        {
          "atom_index": 20358,
          "name": "C1'",
          "element": "C",
          "coord": [
            25.112499237060547,
            19.13050079345703,
            18.371700286865234
          ]
        },
        {
          "atom_index": 20359,
          "name": "N1",
          "element": "N",
          "coord": [
            25.03529930114746,
            19.15399932861328,
            18.246000289916992
          ]
        },
        {
          "atom_index": 20360,
          "name": "C2",
          "element": "C",
          "coord": [
            24.95709991455078,
            19.049800872802734,
            18.19529914855957
          ]
        },
        {
          "atom_index": 20361,
          "name": "O2",
          "element": "O",
          "coord": [
            24.954099655151367,
            18.94260025024414,
            18.255199432373047
          ]
        },
        {
          "atom_index": 20362,
          "name": "N3",
          "element": "N",
          "coord": [
            24.885499954223633,
            19.066299438476562,
            18.082500457763672
          ]
        },
        {
          "atom_index": 20363,
          "name": "C4",
          "element": "C",
          "coord": [
            24.889299392700195,
            19.181699752807617,
            18.017799377441406
          ]
        },
        {
          "atom_index": 20364,
          "name": "N4",
          "element": "N",
          "coord": [
            24.81679916381836,
            19.193500518798828,
            17.907100677490234
          ]
        },
        {
          "atom_index": 20365,
          "name": "C5",
          "element": "C",
          "coord": [
            24.96579933166504,
            19.290700912475586,
            18.06450080871582
          ]
        },
        {
          "atom_index": 20366,
          "name": "C6",
          "element": "C",
          "coord": [
            25.03459930419922,
            19.271900177001953,
            18.177200317382812
          ]
        }
      ]
    },
    {
      "id": "A:949",
      "chain": "A",
      "resseq": 949,
      "icode": "",
      "resname": "G",
      "hetflag": " ",
      "sasa": 0.0,
      "atoms": [
        {
          "atom_index": 20367,
          "name": "P",
          "element": "P",
          "coord": [
            25.427099227905273,
            19.480899810791016,
            18.48310089111328
          ]
        },
        {
          "atom_index": 20368,
          "name": "OP1",
          "element": "O",
          "coord": [
            25.523799896240234,
            19.51959991455078,
            18.588899612426758
          ]
        },
        {
          "atom_index": 20369,
          "name": "OP2",
          "element": "O",
          "coord": [
            25.335399627685547,
            19.583099365234375,
            18.427200317382812
          ]
        },
        {
          "atom_index": 20370,
          "name": "O5'",
          "element": "O",
          "coord": [
            25.510499954223633,
            19.41349983215332,
            18.36479949951172
          ]
        },
        {
          "atom_index": 20371,
          "name": "C5'",
          "element": "C",
          "coord": [
            25.620500564575195,
            19.32819938659668,
            18.393299102783203
          ]
        },
        {
          "atom_index": 20372,
          "name": "C4'",
          "element": "C",
          "coord": [
            25.687299728393555,
            19.276399612426758,
            18.268199920654297
          ]
        },
        {
          "atom_index": 20373,
          "name": "O4'",
          "element": "O",
          "coord": [
            25.600400924682617,
            19.1825008392334,
            18.201200485229492
          ]
        },
        {
          "atom_index": 20374,
          "name": "C3'",
          "element": "C",
          "coord": [
            25.720500946044922,
            19.378400802612305,
            18.161100387573242
          ]
        },
        {
          "atom_index": 20375,
          "name": "O3'",
          "element": "O",
          "coord": [
            25.838499069213867,
            19.45050048828125,
            18.190099716186523
          ]
        },
        {
          "atom_index": 20376,
          "name": "C2'",
          "element": "C",
          "coord": [
            25.730600357055664,
            19.291900634765625,
            18.036100387573242
          ]
        },
        {
          "atom_index": 20377,
          "name": "O2'",
          "element": "O",
          "coord": [
            25.855300903320312,
            19.22480010986328,
            18.03219985961914
          ]
        },
        {
          "atom_index": 20378,
          "name": "C1'",
          "element": "C",
          "coord": [
            25.62150001525879,
            19.187999725341797,
            18.061899185180664
          ]
        },
        {
          "atom_index": 20379,
          "name": "N9",
          "element": "N",
          "coord": [
            25.49489974975586,
            19.22760009765625,
            17.99970054626465
          ]
        },
        {
          "atom_index": 20380,
          "name": "C8",
          "element": "C",
          "coord": [
            25.388999938964844,
            19.276100158691406,
            18.069799423217773
          ]
        },
        {
          "atom_index": 20381,
          "name": "N7",
          "element": "N",
          "coord": [
            25.289400100708008,
            19.30940055847168,
            17.9950008392334
          ]
        },
        {
          "atom_index": 20382,
          "name": "C5",
          "element": "C",
          "coord": [
            25.332700729370117,
            19.283599853515625,
            17.868000030517578
          ]
        },
        {
          "atom_index": 20383,
          "name": "C6",
          "element": "C",
          "coord": [
            25.263700485229492,
            19.30270004272461,
            17.74799919128418
          ]
        },
        {
          "atom_index": 20384,
          "name": "O6",
          "element": "O",
          "coord": [
            25.149200439453125,
            19.344499588012695,
            17.733800888061523
          ]
        },
        {
          "atom_index": 20385,
          "name": "N1",
          "element": "N",
          "coord": [
            25.340099334716797,
            19.265499114990234,
            17.639299392700195
          ]
        },
        {
          "atom_index": 20386,
          "name": "C2",
          "element": "C",
          "coord": [
            25.46809959411621,
            19.216999053955078,
            17.6471004486084
          ]
        },
        {
          "atom_index": 20387,
          "name": "N2",
          "element": "N",
          "coord": [
            25.526100158691406,
            19.18670082092285,
            17.530000686645508
          ]
        },
        {
          "atom_index": 20388,
          "name": "N3",
          "element": "N",
          "coord": [
            25.534400939941406,
            19.199600219726562,
            17.760900497436523
          ]
        },
        {
          "atom_index": 20389,
          "name": "C4",
          "element": "C",
          "coord": [
            25.460899353027344,
            19.23579978942871,
            17.867300033569336
          ]
        }
      ]
    },
    {
      "id": "A:950",
      "chain": "A",
      "resseq": 950,
      "icode": "",
      "resname": "G",
      "hetflag": " ",
      "sasa": 0.0,
      "atoms": [
        {
          "atom_index": 20390,
          "name": "P",
          "element": "P",
          "coord": [
            25.85219955444336,
            19.603900909423828,
            18.145200729370117
          ]
        },
        {
          "atom_index": 20391,
          "name": "OP1",
          "element": "O",
          "coord": [
            25.971799850463867,
            19.661100387573242,
            18.21139907836914
          ]
        },
        {
          "atom_index": 20392,
          "name": "OP2",
          "element": "O",
          "coord": [
            25.7189998626709,
            19.666400909423828,
            18.161500930786133
          ]
        },
        {
          "atom_index": 20393,
          "name": "O5'",
          "element": "O",
          "coord": [
            25.882200241088867,
            19.598899841308594,
            17.98940086364746
          ]
        },
        {
          "atom_index": 20394,
          "name": "C5'",
          "element": "C",
          "coord": [
            26.013599395751953,
            19.575700759887695,
            17.941499710083008
          ]
        },
        {
          "atom_index": 20395,
          "name": "C4'",
          "element": "C",
          "coord": [
            26.01799964904785,
            19.58300018310547,
            17.791400909423828
          ]
        },
        {
          "atom_index": 20396,
          "name": "O4'",
          "element": "O",
          "coord": [
            25.925600051879883,
            19.486499786376953,
            17.73579978942871
          ]
        },
        {
          "atom_index": 20397,
          "name": "C3'",
          "element": "C",
          "coord": [
            25.974899291992188,
            19.716299057006836,
            17.732200622558594
          ]
        },
        {
          "atom_index": 20398,
          "name": "O3'",
          "element": "O",
          "coord": [
            26.082500457763672,
            19.807899475097656,
            17.72439956665039
          ]
        },
        {
          "atom_index": 20399,
          "name": "C2'",
          "element": "C",
          "coord": [
            25.920499801635742,
            19.6781005859375,
            17.595600128173828
          ]
        },
        {
          "atom_index": 20400,
          "name": "O2'",
          "element": "O",
          "coord": [
            26.025800704956055,
            19.665700912475586,
            17.501699447631836
          ]
        },
        {
          "atom_index": 20401,
          "name": "C1'",
          "element": "C",
          "coord": [
            25.86240005493164,
            19.539899826049805,
            17.621999740600586
          ]
        },
        {
          "atom_index": 20402,
          "name": "N9",
          "element": "N",
          "coord": [
            25.717100143432617,
            19.540199279785156,
            17.64310073852539
          ]
        },
        {
          "atom_index": 20403,
          "name": "C8",
          "element": "C",
          "coord": [
            25.650999069213867,
            19.50860023498535,
            17.75790023803711
          ]
        },
        {
          "atom_index": 20404,
          "name": "N7",
          "element": "N",
          "coord": [
            25.5221004486084,
            19.514799118041992,
            17.743900299072266
          ]
        },
        {
          "atom_index": 20405,
          "name": "C5",
          "element": "C",
          "coord": [
            25.502399444580078,
            19.548999786376953,
            17.61199951171875
          ]
        },
        {
          "atom_index": 20406,
          "name": "C6",
          "element": "C",
          "coord": [
            25.383100509643555,
            19.569700241088867,
            17.53969955444336
          ]
        },
        {
          "atom_index": 20407,
          "name": "O6",
          "element": "O",
          "coord": [
            25.26650047302246,
            19.561599731445312,
            17.57859992980957
          ]
        },
        {
          "atom_index": 20408,
          "name": "N1",
          "element": "N",
          "coord": [
            25.40839958190918,
            19.603900909423828,
            17.408300399780273
          ]
        },
        {
          "atom_index": 20409,
          "name": "C2",
          "element": "C",
          "coord": [
            25.532800674438477,
            19.616600036621094,
            17.353700637817383
          ]
        },
        {
          "atom_index": 20410,
          "name": "N2",
          "element": "N",
          "coord": [
            25.536800384521484,
            19.65049934387207,
            17.22439956665039
          ]
        },
        {
          "atom_index": 20411,
          "name": "N3",
          "element": "N",
          "coord": [
            25.644800186157227,
            19.59749984741211,
            17.42009925842285
          ]
        },
        {
          "atom_index": 20412,
          "name": "C4",
          "element": "C",
          "coord": [
            25.622100830078125,
            19.563499450683594,
            17.54789924621582
          ]
        }
      ]
    },
    {
      "id": "A:951",
      "chain": "A",
      "resseq": 951,
      "icode": "",
      "resname": "C",
      "hetflag": " ",
      "sasa": 0.0,
      "atoms": [
        {
          "atom_index": 20413,
          "name": "P",
          "element": "P",
          "coord": [
            26.055999755859375,
            19.96579933166504,
            17.733800888061523
          ]
        },
        {
          "atom_index": 20414,
          "name": "OP1",
          "element": "O",
          "coord": [
            26.188100814819336,
            20.032800674438477,
            17.73539924621582
          ]
        },
        {
          "atom_index": 20415,
          "name": "OP2",
          "element": "O",
          "coord": [
            25.957799911499023,
            19.992000579833984,
            17.841699600219727
          ]
        },
        {
          "atom_index": 20416,
          "name": "O5'",
          "element": "O",
          "coord": [
            25.98699951171875,
            20.00040054321289,
            17.594999313354492
          ]
        },
        {
          "atom_index": 20417,
          "name": "C5'",
          "element": "C",
          "coord": [
            26.061199188232422,
            19.9955997467041,
            17.474599838256836
          ]
        },
        {
          "atom_index": 20418,
          "name": "C4'",
          "element": "C",
          "coord": [
            25.976200103759766,
            20.03730010986328,
            17.357900619506836
          ]
        },
        {
          "atom_index": 20419,
          "name": "O4'",
          "element": "O",
          "coord": [
            25.868900299072266,
            19.9424991607666,
            17.340700149536133
          ]
        },
        {
          "atom_index": 20420,
          "name": "C3'",
          "element": "C",
          "coord": [
            25.905899047851562,
            20.170799255371094,
            17.371299743652344
          ]
        },
        {
          "atom_index": 20421,
          "name": "O3'",
          "element": "O",
          "coord": [
            25.99250030517578,
            20.277599334716797,
            17.337200164794922
          ]
        },
        {
          "atom_index": 20422,
          "name": "C2'",
          "element": "C",
          "coord": [
            25.78820037841797,
            20.1564998626709,
            17.275800704956055
          ]
        },
        {
          "atom_index": 20423,
          "name": "O2'",
          "element": "O",
          "coord": [
            25.829299926757812,
            20.186399459838867,
            17.14349937438965
          ]
        },
        {
          "atom_index": 20424,
          "name": "C1'",
          "element": "C",
          "coord": [
            25.757099151611328,
            20.006399154663086,
            17.284299850463867
          ]
        },
        {
          "atom_index": 20425,
          "name": "N1",
          "element": "N",
          "coord": [
            25.637300491333008,
            19.97369956970215,
            17.365299224853516
          ]
        },
        {
          "atom_index": 20426,
          "name": "C2",
          "element": "C",
          "coord": [
            25.509599685668945,
            19.99049949645996,
            17.311199188232422
          ]
        },
        {
          "atom_index": 20427,
          "name": "O2",
          "element": "O",
          "coord": [
            25.496400833129883,
            20.03070068359375,
            17.195199966430664
          ]
        },
        {
          "atom_index": 20428,
          "name": "N3",
          "element": "N",
          "coord": [
            25.401199340820312,
            19.958799362182617,
            17.38450050354004
          ]
        },
        {
          "atom_index": 20429,
          "name": "C4",
          "element": "C",
          "coord": [
            25.415599822998047,
            19.913999557495117,
            17.50830078125
          ]
        },
        {
          "atom_index": 20430,
          "name": "N4",
          "element": "N",
          "coord": [
            25.305099487304688,
            19.885400772094727,
            17.57699966430664
          ]
        },
        {
          "atom_index": 20431,
          "name": "C5",
          "element": "C",
          "coord": [
            25.543699264526367,
            19.89699935913086,
            17.5669002532959
          ]
        },
        {
          "atom_index": 20432,
          "name": "C6",
          "element": "C",
          "coord": [
            25.65060043334961,
            19.927499771118164,
            17.492599487304688
          ]
        }
      ]
    },
    {
      "id": "A:952",
      "chain": "A",
      "resseq": 952,
      "icode": "",
      "resname": "G",
      "hetflag": " ",
      "sasa": 0.0,
      "atoms": [
        {
          "atom_index": 20433,
          "name": "P",
          "element": "P",
          "coord": [
            25.972900390625,
            20.4237003326416,
            17.40049934387207
          ]
        },
        {
          "atom_index": 20434,
          "name": "OP1",
          "element": "O",
          "coord": [
            26.091699600219727,
            20.503999710083008,
            17.363100051879883
          ]
        },
        {
          "atom_index": 20435,
          "name": "OP2",
          "element": "O",
          "coord": [
            25.93869972229004,
            20.40730094909668,
            17.54360008239746
          ]
        },
        {
          "atom_index": 20436,
          "name": "O5'",
          "element": "O",
          "coord": [
            25.846900939941406,
            20.48390007019043,
            17.32430076599121
          ]
        },
        {
          "atom_index": 20437,
          "name": "C5'",
          "element": "C",
          "coord": [
            25.85700035095215,
            20.522199630737305,
            17.18829917907715
          ]
        },
        {
          "atom_index": 20438,
          "name": "C4'",
          "element": "C",
          "coord": [
            25.724899291992188,
            20.56999969482422,
            17.133699417114258
          ]
        },
        {
          "atom_index": 20439,
          "name": "O4'",
          "element": "O",
          "coord": [
            25.633499145507812,
            20.458900451660156,
            17.120800018310547
          ]
        },
        {
          "atom_index": 20440,
          "name": "C3'",
          "element": "C",
          "coord": [
            25.648700714111328,
            20.67020034790039,
            17.218000411987305
          ]
        },
        {
          "atom_index": 20441,
          "name": "O3'",
          "element": "O",
          "coord": [
            25.69849967956543,
            20.801599502563477,
            17.202899932861328
          ]
        },
        {
          "atom_index": 20442,
          "name": "C2'",
          "element": "C",
          "coord": [
            25.506099700927734,
            20.65329933166504,
            17.167600631713867
          ]
        },
        {
          "atom_index": 20443,
          "name": "O2'",
          "element": "O",
          "coord": [
            25.489299774169922,
            20.721099853515625,
            17.044200897216797
          ]
        },
        {
          "atom_index": 20444,
          "name": "C1'",
          "element": "C",
          "coord": [
            25.501100540161133,
            20.50279998779297,
            17.14109992980957
          ]
        },
        {
          "atom_index": 20445,
          "name": "N9",
          "element": "N",
          "coord": [
            25.445600509643555,
            20.427200317382812,
            17.254100799560547
          ]
        },
        {
          "atom_index": 20446,
          "name": "C8",
          "element": "C",
          "coord": [
            25.517000198364258,
            20.36639976501465,
            17.353200912475586
          ]
        },
        {
          "atom_index": 20447,
          "name": "N7",
          "element": "N",
          "coord": [
            25.44230079650879,
            20.30660057067871,
            17.440799713134766
          ]
        },
        {
          "atom_index": 20448,
          "name": "C5",
          "element": "C",
          "coord": [
            25.313800811767578,
            20.33099937438965,
            17.3971004486084
          ]
        },
        {
          "atom_index": 20449,
          "name": "C6",
          "element": "C",
          "coord": [
            25.19070053100586,
            20.2908992767334,
            17.452299118041992
          ]
        },
        {
          "atom_index": 20450,
          "name": "O6",
          "element": "O",
          "coord": [
            25.17020034790039,
            20.22439956665039,
            17.55389976501465
          ]
        },
        {
          "atom_index": 20451,
          "name": "N1",
          "element": "N",
          "coord": [
            25.08449935913086,
            20.337400436401367,
            17.377199172973633
          ]
        },
        {
          "atom_index": 20452,
          "name": "C2",
          "element": "C",
          "coord": [
            25.094900131225586,
            20.411100387573242,
            17.262699127197266
          ]
        },
        {
          "atom_index": 20453,
          "name": "N2",
          "element": "N",
          "coord": [
            24.979000091552734,
            20.445100784301758,
            17.20509910583496
          ]
        },
        {
          "atom_index": 20454,
          "name": "N3",
          "element": "N",
          "coord": [
            25.20949935913086,
            20.449399948120117,
            17.209699630737305
          ]
        },
        {
          "atom_index": 20455,
          "name": "C4",
          "element": "C",
          "coord": [
            25.313800811767578,
            20.406700134277344,
            17.282800674438477
          ]
        }
      ]
    },
    {
      "id": "A:953",
      "chain": "A",
      "resseq": 953,
      "icode": "",
      "resname": "G",
      "hetflag": " ",
      "sasa": 0.0,
      "atoms": [
        {
          "atom_index": 20456,
          "name": "P",
          "element": "P",
          "coord": [
            25.67329978942871,
            20.911699295043945,
            17.316600799560547
          ]
        },
        {
          "atom_index": 20457,
          "name": "OP1",
          "element": "O",
          "coord": [
            25.585399627685547,
            21.015899658203125,
            17.25779914855957
          ]
        },
        {
          "atom_index": 20458,
          "name": "OP2",
          "element": "O",
          "coord": [
            25.805200576782227,
            20.94930076599121,
            17.372600555419922
          ]
        },
        {
          "atom_index": 20459,
          "name": "O5'",
          "element": "O",
          "coord": [
            25.595199584960938,
            20.832500457763672,
            17.430299758911133
          ]
        },
        {
          "atom_index": 20460,
          "name": "C5'",
          "element": "C",
          "coord": [
            25.522300720214844,
            20.900400161743164,
            17.531200408935547
          ]
        },
        {
          "atom_index": 20461,
          "name": "C4'",
          "element": "C",
          "coord": [
            25.378700256347656,
            20.91390037536621,
            17.489900588989258
          ]
        },
        {
          "atom_index": 20462,
          "name": "O4'",
          "element": "O",
          "coord": [
            25.323999404907227,
            20.78260040283203,
            17.46489906311035
          ]
        },
        {
          "atom_index": 20463,
          "name": "C3'",
          "element": "C",
          "coord": [
            25.28260040283203,
            20.973899841308594,
            17.590099334716797
          ]
        },
        {
          "atom_index": 20464,
          "name": "O3'",
          "element": "O",
          "coord": [
            25.288999557495117,
            21.114900588989258,
            17.597299575805664
          ]
        },
        {
          "atom_index": 20465,
          "name": "C2'",
          "element": "C",
          "coord": [
            25.149599075317383,
            20.922399520874023,
            17.53890037536621
          ]
        },
        {
          "atom_index": 20466,
          "name": "O2'",
          "element": "O",
          "coord": [
            25.11440086364746,
            20.992000579833984,
            17.421100616455078
          ]
        },
        {
          "atom_index": 20467,
          "name": "C1'",
          "element": "C",
          "coord": [
            25.187299728393555,
            20.78070068359375,
            17.498199462890625
          ]
        },
        {
          "atom_index": 20468,
          "name": "N9",
          "element": "N",
          "coord": [
            25.167400360107422,
            20.686599731445312,
            17.609500885009766
          ]
        },
        {
          "atom_index": 20469,
          "name": "C8",
          "element": "C",
          "coord": [
            25.261899948120117,
            20.62849998474121,
            17.689699172973633
          ]
        },
        {
          "atom_index": 20470,
          "name": "N7",
          "element": "N",
          "coord": [
            25.21150016784668,
            20.552400588989258,
            17.782499313354492
          ]
        },
        {
          "atom_index": 20471,
          "name": "C5",
          "element": "C",
          "coord": [
            25.07550048828125,
            20.563600540161133,
            17.763599395751953
          ]
        },
        {
          "atom_index": 20472,
          "name": "C6",
          "element": "C",
          "coord": [
            24.968599319458008,
            20.50429916381836,
            17.83340072631836
          ]
        },
        {
          "atom_index": 20473,
          "name": "O6",
          "element": "O",
          "coord": [
            24.973400115966797,
            20.427499771118164,
            17.92970085144043
          ]
        },
        {
          "atom_index": 20474,
          "name": "N1",
          "element": "N",
          "coord": [
            24.84630012512207,
            20.543100357055664,
            17.78070068359375
          ]
        },
        {
          "atom_index": 20475,
          "name": "C2",
          "element": "C",
          "coord": [
            24.830299377441406,
            20.627899169921875,
            17.6742000579834
          ]
        },
        {
          "atom_index": 20476,
          "name": "N2",
          "element": "N",
          "coord": [
            24.70549964904785,
            20.656200408935547,
            17.635700225830078
          ]
        },
        {
          "atom_index": 20477,
          "name": "N3",
          "element": "N",
          "coord": [
            24.929000854492188,
            20.683000564575195,
            17.608400344848633
          ]
        },
        {
          "atom_index": 20478,
          "name": "C4",
          "element": "C",
          "coord": [
            25.047399520874023,
            20.648399353027344,
            17.659900665283203
          ]
        }
      ]
    },
    {
      "id": "A:954",
      "chain": "A",
      "resseq": 954,
      "icode": "",
      "resname": "G",
      "hetflag": " ",
      "sasa": 0.0,
      "atoms": [
        {
          "atom_index": 20479,
          "name": "P",
          "element": "P",
          "coord": [
            25.253400802612305,
            21.189599990844727,
            17.734800338745117
          ]
        },
        {
          "atom_index": 20480,
          "name": "OP1",
          "element": "O",
          "coord": [
            25.284700393676758,
            21.332799911499023,
            17.714099884033203
          ]
        },
        {
          "atom_index": 20481,
          "name": "OP2",
          "element": "O",
          "coord": [
            25.316200256347656,
            21.115800857543945,
            17.847000122070312
          ]
        },
        {
          "atom_index": 20482,
          "name": "O5'",
          "element": "O",
          "coord": [
            25.095300674438477,
            21.177799224853516,
            17.749000549316406
          ]
        },
        {
          "atom_index": 20483,
          "name": "C5'",
          "element": "C",
          "coord": [
            25.010000228881836,
            21.260799407958984,
            17.672199249267578
          ]
        },
        {
          "atom_index": 20484,
          "name": "C4'",
          "element": "C",
          "coord": [
            24.865699768066406,
            21.246200561523438,
            17.71269989013672
          ]
        },
        {
          "atom_index": 20485,
          "name": "O4'",
          "element": "O",
          "coord": [
            24.818500518798828,
            21.111099243164062,
            17.68869972229004
          ]
        },
        {
          "atom_index": 20486,
          "name": "C3'",
          "element": "C",
          "coord": [
            24.83679962158203,
            21.26959991455078,
            17.859800338745117
          ]
        },
        {
          "atom_index": 20487,
          "name": "O3'",
          "element": "O",
          "coord": [
            24.829099655151367,
            21.40690040588379,
            17.89310073852539
          ]
        },
        {
          "atom_index": 20488,
          "name": "C2'",
          "element": "C",
          "coord": [
            24.70560073852539,
            21.195499420166016,
            17.878400802612305
          ]
        },
        {
          "atom_index": 20489,
          "name": "O2'",
          "element": "O",
          "coord": [
            24.597999572753906,
            21.27039909362793,
            17.824199676513672
          ]
        },
        {
          "atom_index": 20490,
          "name": "C1'",
          "element": "C",
          "coord": [
            24.727800369262695,
            21.073699951171875,
            17.790199279785156
          ]
        },
        {
          "atom_index": 20491,
          "name": "N9",
          "element": "N",
          "coord": [
            24.787500381469727,
            20.962499618530273,
            17.865699768066406
          ]
        },
        {
          "atom_index": 20492,
          "name": "C8",
          "element": "C",
          "coord": [
            24.908899307250977,
            20.90760040283203,
            17.83690071105957
          ]
        },
        {
          "atom_index": 20493,
          "name": "N7",
          "element": "N",
          "coord": [
            24.940900802612305,
            20.809099197387695,
            17.914899826049805
          ]
        },
        {
          "atom_index": 20494,
          "name": "C5",
          "element": "C",
          "coord": [
            24.832700729370117,
            20.795900344848633,
            17.998600006103516
          ]
        },
        {
          "atom_index": 20495,
          "name": "C6",
          "element": "C",
          "coord": [
            24.812999725341797,
            20.704700469970703,
            18.10420036315918
          ]
        },
        {
          "atom_index": 20496,
          "name": "O6",
          "element": "O",
          "coord": [
            24.88800048828125,
            20.61520004272461,
            18.14430046081543
          ]
        },
        {
          "atom_index": 20497,
          "name": "N1",
          "element": "N",
          "coord": [
            24.691699981689453,
            20.725299835205078,
            18.166400909423828
          ]
        },
        {
          "atom_index": 20498,
          "name": "C2",
          "element": "C",
          "coord": [
            24.60140037536621,
            20.820899963378906,
            18.130699157714844
          ]
        },
        {
          "atom_index": 20499,
          "name": "N2",
          "element": "N",
          "coord": [
            24.49020004272461,
            20.822599411010742,
            18.204599380493164
          ]
        },
        {
          "atom_index": 20500,
          "name": "N3",
          "element": "N",
          "coord": [
            24.618000030517578,
            20.90679931640625,
            18.03179931640625
          ]
        },
        {
          "atom_index": 20501,
          "name": "C4",
          "element": "C",
          "coord": [
            24.735300064086914,
            20.88800048828125,
            17.968799591064453
          ]
        }
      ]
    },
    {
      "id": "A:955",
      "chain": "A",
      "resseq": 955,
      "icode": "",
      "resname": "PSU",
      "hetflag": " ",
      "sasa": 0.0,
      "atoms": [
        {
          "atom_index": 20502,
          "name": "N1",
          "element": "N",
          "coord": [
            24.939699172973633,
            20.98110008239746,
            18.222400665283203
          ]
        },
        {
          "atom_index": 20503,
          "name": "C2",
          "element": "C",
          "coord": [
            24.975500106811523,
            20.893299102783203,
            18.312700271606445
          ]
        },
        {
          "atom_index": 20504,
          "name": "N3",
          "element": "N",
          "coord": [
            24.904499053955078,
            20.875600814819336,
            18.42460060119629
          ]
        },
        {
          "atom_index": 20505,
          "name": "C4",
          "element": "C",
          "coord": [
            24.79640007019043,
            20.944799423217773,
            18.44860076904297
          ]
        },
        {
          "atom_index": 20506,
          "name": "C5",
          "element": "C",
          "coord": [
            24.753700256347656,
            21.042400360107422,
            18.354799270629883
          ]
        },
        {
          "atom_index": 20507,
          "name": "C6",
          "element": "C",
          "coord": [
            24.833200454711914,
            21.053600311279297,
            18.2406005859375
          ]
        },
        {
          "atom_index": 20508,
          "name": "O2",
          "element": "O",
          "coord": [
            25.07670021057129,
            20.8262996673584,
            18.291200637817383
          ]
        },
        {
          "atom_index": 20509,
          "name": "O4",
          "element": "O",
          "coord": [
            24.738000869750977,
            20.92180061340332,
            18.55419921875
          ]
        },
        {
          "atom_index": 20510,
          "name": "C1'",
          "element": "C",
          "coord": [
            24.632699966430664,
            21.131799697875977,
            18.36009979248047
          ]
        },
        {
          "atom_index": 20511,
          "name": "C2'",
          "element": "C",
          "coord": [
            24.600000381469727,
            21.204599380493164,
            18.49180030822754
          ]
        },
        {
          "atom_index": 20512,
          "name": "O2'",
          "element": "O",
          "coord": [
            24.48110008239746,
            21.148300170898438,
            18.545000076293945
          ]
        },
        {
          "atom_index": 20513,
          "name": "C3'",
          "element": "C",
          "coord": [
            24.574499130249023,
            21.34749984741211,
            18.44420051574707
          ]
        },
        {
          "atom_index": 20514,
          "name": "C4'",
          "element": "C",
          "coord": [
            24.664100646972656,
            21.358600616455078,
            18.322399139404297
          ]
        },
        {
          "atom_index": 20515,
          "name": "O3'",
          "element": "O",
          "coord": [
            24.589799880981445,
            21.449600219726562,
            18.54400062561035
          ]
        },
        {
          "atom_index": 20516,
          "name": "O4'",
          "element": "O",
          "coord": [
            24.650400161743164,
            21.229799270629883,
            18.260299682617188
          ]
        },
        {
          "atom_index": 20517,
          "name": "C5'",
          "element": "C",
          "coord": [
            24.63089942932129,
            21.466400146484375,
            18.222900390625
          ]
        },
        {
          "atom_index": 20518,
          "name": "O5'",
          "element": "O",
          "coord": [
            24.675899505615234,
            21.43429946899414,
            18.091899871826172
          ]
        },
        {
          "atom_index": 20519,
          "name": "P",
          "element": "P",
          "coord": [
            24.827600479125977,
            21.4552001953125,
            18.04640007019043
          ]
        },
        {
          "atom_index": 20520,
          "name": "OP1",
          "element": "O",
          "coord": [
            24.858299255371094,
            21.602100372314453,
            18.042800903320312
          ]
        },
        {
          "atom_index": 20521,
          "name": "OP2",
          "element": "O",
          "coord": [
            24.921199798583984,
            21.3656005859375,
            18.12310028076172
          ]
        }
      ]
    },
    {
      "id": "A:956",
      "chain": "A",
      "resseq": 956,
      "icode": "",
      "resname": "G",
      "hetflag": " ",
      "sasa": 0.0,
      "atoms": [
        {
          "atom_index": 20522,
          "name": "P",
          "element": "P",
          "coord": [
            24.729700088500977,
            21.496999740600586,
            18.6112003326416
          ]
        },
        {
          "atom_index": 20523,
          "name": "OP1",
          "element": "O",
          "coord": [
            24.684799194335938,
            21.595500946044922,
            18.710399627685547
          ]
        },
        {
          "atom_index": 20524,
          "name": "OP2",
          "element": "O",
          "coord": [
            24.837200164794922,
            21.54210090637207,
            18.520299911499023
          ]
        },
        {
          "atom_index": 20525,
          "name": "O5'",
          "element": "O",
          "coord": [
            24.78019905090332,
            21.37459945678711,
            18.698699951171875
          ]
        },
        {
          "atom_index": 20526,
          "name": "C5'",
          "element": "C",
          "coord": [
            24.729000091552734,
            21.35379981994629,
            18.829099655151367
          ]
        },
        {
          "atom_index": 20527,
          "name": "C4'",
          "element": "C",
          "coord": [
            24.810800552368164,
            21.253599166870117,
            18.9060001373291
          ]
        },
        {
          "atom_index": 20528,
          "name": "O4'",
          "element": "O",
          "coord": [
            24.82229995727539,
            21.13089942932129,
            18.830299377441406
          ]
        },
        {
          "atom_index": 20529,
          "name": "C3'",
          "element": "C",
          "coord": [
            24.954700469970703,
            21.29170036315918,
            18.934499740600586
          ]
        },
        {
          "atom_index": 20530,
          "name": "O3'",
          "element": "O",
          "coord": [
            24.96739959716797,
            21.380699157714844,
            19.043100357055664
          ]
        },
        {
          "atom_index": 20531,
          "name": "C2'",
          "element": "C",
          "coord": [
            25.019500732421875,
            21.15679931640625,
            18.9596004486084
          ]
        },
        {
          "atom_index": 20532,
          "name": "O2'",
          "element": "O",
          "coord": [
            24.98740005493164,
            21.11009979248047,
            19.08970069885254
          ]
        },
        {
          "atom_index": 20533,
          "name": "C1'",
          "element": "C",
          "coord": [
            24.946399688720703,
            21.069499969482422,
            18.857799530029297
          ]
        },
        {
          "atom_index": 20534,
          "name": "N9",
          "element": "N",
          "coord": [
            25.02280044555664,
            21.056699752807617,
            18.7322998046875
          ]
        },
        {
          "atom_index": 20535,
          "name": "C8",
          "element": "C",
          "coord": [
            25.008499145507812,
            21.130699157714844,
            18.618200302124023
          ]
        },
        {
          "atom_index": 20536,
          "name": "N7",
          "element": "N",
          "coord": [
            25.091299057006836,
            21.09600067138672,
            18.52429962158203
          ]
        },
        {
          "atom_index": 20537,
          "name": "C5",
          "element": "C",
          "coord": [
            25.164199829101562,
            20.992700576782227,
            18.579700469970703
          ]
        },
        {
          "atom_index": 20538,
          "name": "C6",
          "element": "C",
          "coord": [
            25.268600463867188,
            20.9153995513916,
            18.52549934387207
          ]
        },
        {
          "atom_index": 20539,
          "name": "O6",
          "element": "O",
          "coord": [
            25.318599700927734,
            20.92340087890625,
            18.41309928894043
          ]
        },
        {
          "atom_index": 20540,
          "name": "N1",
          "element": "N",
          "coord": [
            25.31570053100586,
            20.821300506591797,
            18.615699768066406
          ]
        },
        {
          "atom_index": 20541,
          "name": "C2",
          "element": "C",
          "coord": [
            25.268299102783203,
            20.804000854492188,
            18.742399215698242
          ]
        },
        {
          "atom_index": 20542,
          "name": "N2",
          "element": "N",
          "coord": [
            25.326200485229492,
            20.707599639892578,
            18.81439971923828
          ]
        },
        {
          "atom_index": 20543,
          "name": "N3",
          "element": "N",
          "coord": [
            25.170799255371094,
            20.875200271606445,
            18.794200897216797
          ]
        },
        {
          "atom_index": 20544,
          "name": "C4",
          "element": "C",
          "coord": [
            25.123699188232422,
            20.967100143432617,
            18.707799911499023
          ]
        }
      ]
    },
    {
      "id": "A:957",
      "chain": "A",
      "resseq": 957,
      "icode": "",
      "resname": "C",
      "hetflag": " ",
      "sasa": 0.0,
      "atoms": [
        {
          "atom_index": 20545,
          "name": "P",
          "element": "P",
          "coord": [
            25.04290008544922,
            21.520099639892578,
            19.021799087524414
          ]
        },
        {
          "atom_index": 20546,
          "name": "OP1",
          "element": "O",
          "coord": [
            25.008699417114258,
            21.60919952392578,
            19.13479995727539
          ]
        },
        {
          "atom_index": 20547,
          "name": "OP2",
          "element": "O",
          "coord": [
            25.01609992980957,
            21.561800003051758,
            18.882099151611328
          ]
        },
        {
          "atom_index": 20548,
          "name": "O5'",
          "element": "O",
          "coord": [
            25.197099685668945,
            21.48349952697754,
            19.031999588012695
          ]
        },
        {
          "atom_index": 20549,
          "name": "C5'",
          "element": "C",
          "coord": [
            25.295400619506836,
            21.57699966430664,
            18.990100860595703
          ]
        },
        {
          "atom_index": 20550,
          "name": "C4'",
          "element": "C",
          "coord": [
            25.434600830078125,
            21.518999099731445,
            18.99169921875
          ]
        },
        {
          "atom_index": 20551,
          "name": "O4'",
          "element": "O",
          "coord": [
            25.4606990814209,
            21.459299087524414,
            19.121599197387695
          ]
        },
        {
          "atom_index": 20552,
          "name": "C3'",
          "element": "C",
          "coord": [
            25.463300704956055,
            21.409900665283203,
            18.8882999420166
          ]
        },
        {
          "atom_index": 20553,
          "name": "O3'",
          "element": "O",
          "coord": [
            25.59819984436035,
            21.421199798583984,
            18.8439998626709
          ]
        },
        {
          "atom_index": 20554,
          "name": "C2'",
          "element": "C",
          "coord": [
            25.45050048828125,
            21.28230094909668,
            18.96980094909668
          ]
        },
        {
          "atom_index": 20555,
          "name": "O2'",
          "element": "O",
          "coord": [
            25.52239990234375,
            21.17289924621582,
            18.917800903320312
          ]
        },
        {
          "atom_index": 20556,
          "name": "C1'",
          "element": "C",
          "coord": [
            25.506799697875977,
            21.327299118041992,
            19.103500366210938
          ]
        },
        {
          "atom_index": 20557,
          "name": "N1",
          "element": "N",
          "coord": [
            25.462600708007812,
            21.245800018310547,
            19.216400146484375
          ]
        },
        {
          "atom_index": 20558,
          "name": "C2",
          "element": "C",
          "coord": [
            25.55769920349121,
            21.165599822998047,
            19.276899337768555
          ]
        },
        {
          "atom_index": 20559,
          "name": "O2",
          "element": "O",
          "coord": [
            25.673500061035156,
            21.16790008544922,
            19.233800888061523
          ]
        },
        {
          "atom_index": 20560,
          "name": "N3",
          "element": "N",
          "coord": [
            25.521900177001953,
            21.08810043334961,
            19.380399703979492
          ]
        },
        {
          "atom_index": 20561,
          "name": "C4",
          "element": "C",
          "coord": [
            25.396099090576172,
            21.089799880981445,
            19.422000885009766
          ]
        },
        {
          "atom_index": 20562,
          "name": "N4",
          "element": "N",
          "coord": [
            25.365100860595703,
            21.01180076599121,
            19.525400161743164
          ]
        },
        {
          "atom_index": 20563,
          "name": "C5",
          "element": "C",
          "coord": [
            25.297000885009766,
            21.172000885009766,
            19.361900329589844
          ]
        },
        {
          "atom_index": 20564,
          "name": "C6",
          "element": "C",
          "coord": [
            25.333999633789062,
            21.247499465942383,
            19.25860023498535
          ]
        }
      ]
    },
    {
      "id": "A:958",
      "chain": "A",
      "resseq": 958,
      "icode": "",
      "resname": "U",
      "hetflag": " ",
      "sasa": 0.0,
      "atoms": [
        {
          "atom_index": 20565,
          "name": "P",
          "element": "P",
          "coord": [
            25.63610076904297,
            21.387500762939453,
            18.6919002532959
          ]
        },
        {
          "atom_index": 20566,
          "name": "OP1",
          "element": "O",
          "coord": [
            25.76959991455078,
            21.445899963378906,
            18.663299560546875
          ]
        },
        {
          "atom_index": 20567,
          "name": "OP2",
          "element": "O",
          "coord": [
            25.518299102783203,
            21.42169952392578,
            18.608400344848633
          ]
        },
        {
          "atom_index": 20568,
          "name": "O5'",
          "element": "O",
          "coord": [
            25.64929962158203,
            21.22909927368164,
            18.688600540161133
          ]
        },
        {
          "atom_index": 20569,
          "name": "C5'",
          "element": "C",
          "coord": [
            25.574100494384766,
            21.152999877929688,
            18.595500946044922
          ]
        },
        {
          "atom_index": 20570,
          "name": "C4'",
          "element": "C",
          "coord": [
            25.658899307250977,
            21.04990005493164,
            18.525999069213867
          ]
        },
        {
          "atom_index": 20571,
          "name": "O4'",
          "element": "O",
          "coord": [
            25.716800689697266,
            21.105300903320312,
            18.405000686645508
          ]
        },
        {
          "atom_index": 20572,
          "name": "C3'",
          "element": "C",
          "coord": [
            25.779600143432617,
            20.99970054626465,
            18.6023006439209
          ]
        },
        {
          "atom_index": 20573,
          "name": "O3'",
          "element": "O",
          "coord": [
            25.74959945678711,
            20.909299850463867,
            18.706300735473633
          ]
        },
        {
          "atom_index": 20574,
          "name": "C2'",
          "element": "C",
          "coord": [
            25.8656005859375,
            20.941099166870117,
            18.490999221801758
          ]
        },
        {
          "atom_index": 20575,
          "name": "O2'",
          "element": "O",
          "coord": [
            25.814899444580078,
            20.815000534057617,
            18.450300216674805
          ]
        },
        {
          "atom_index": 20576,
          "name": "C1'",
          "element": "C",
          "coord": [
            25.840200424194336,
            21.04129981994629,
            18.377899169921875
          ]
        },
        {
          "atom_index": 20577,
          "name": "N1",
          "element": "N",
          "coord": [
            25.948699951171875,
            21.14240074157715,
            18.36549949645996
          ]
        },
        {
          "atom_index": 20578,
          "name": "C2",
          "element": "C",
          "coord": [
            25.941099166870117,
            21.232099533081055,
            18.260700225830078
          ]
        },
        {
          "atom_index": 20579,
          "name": "O2",
          "element": "O",
          "coord": [
            25.848400115966797,
            21.23509979248047,
            18.181900024414062
          ]
        },
        {
          "atom_index": 20580,
          "name": "N3",
          "element": "N",
          "coord": [
            26.045000076293945,
            21.321300506591797,
            18.25279998779297
          ]
        },
        {
          "atom_index": 20581,
          "name": "C4",
          "element": "C",
          "coord": [
            26.155399322509766,
            21.32939910888672,
            18.334999084472656
          ]
        },
        {
          "atom_index": 20582,
          "name": "O4",
          "element": "O",
          "coord": [
            26.240999221801758,
            21.4153995513916,
            18.314599990844727
          ]
        },
        {
          "atom_index": 20583,
          "name": "C5",
          "element": "C",
          "coord": [
            26.15839958190918,
            21.232999801635742,
            18.43950080871582
          ]
        },
        {
          "atom_index": 20584,
          "name": "C6",
          "element": "C",
          "coord": [
            26.058799743652344,
            21.145200729370117,
            18.448999404907227
          ]
        }
      ]
    },
    {
      "id": "A:959",
      "chain": "A",
      "resseq": 959,
      "icode": "",
      "resname": "A",
      "hetflag": " ",
      "sasa": 0.0,
      "atoms": [
        {
          "atom_index": 20585,
          "name": "P",
          "element": "P",
          "coord": [
            25.83370018005371,
            20.917200088500977,
            18.84239959716797
          ]
        },
        {
          "atom_index": 20586,
          "name": "OP1",
          "element": "O",
          "coord": [
            25.893800735473633,
            21.052000045776367,
            18.850400924682617
          ]
        },
        {
          "atom_index": 20587,
          "name": "OP2",
          "element": "O",
          "coord": [
            25.921600341796875,
            20.798900604248047,
            18.852699279785156
          ]
        },
        {
          "atom_index": 20588,
          "name": "O5'",
          "element": "O",
          "coord": [
            25.722900390625,
            20.90519905090332,
            18.95479965209961
          ]
        },
        {
          "atom_index": 20589,
          "name": "C5'",
          "element": "C",
          "coord": [
            25.625099182128906,
            20.80340003967285,
            18.947200775146484
          ]
        },
        {
          "atom_index": 20590,
          "name": "C4'",
          "element": "C",
          "coord": [
            25.61359977722168,
            20.729900360107422,
            19.077699661254883
          ]
        },
        {
          "atom_index": 20591,
          "name": "O4'",
          "element": "O",
          "coord": [
            25.554800033569336,
            20.81679916381836,
            19.17690086364746
          ]
        },
        {
          "atom_index": 20592,
          "name": "C3'",
          "element": "C",
          "coord": [
            25.523799896240234,
            20.607799530029297,
            19.076099395751953
          ]
        },
        {
          "atom_index": 20593,
          "name": "O3'",
          "element": "O",
          "coord": [
            25.593299865722656,
            20.493099212646484,
            19.031099319458008
          ]
        },
        {
          "atom_index": 20594,
          "name": "C2'",
          "element": "C",
          "coord": [
            25.477800369262695,
            20.597000122070312,
            19.220600128173828
          ]
        },
        {
          "atom_index": 20595,
          "name": "O2'",
          "element": "O",
          "coord": [
            25.577999114990234,
            20.533899307250977,
            19.298599243164062
          ]
        },
        {
          "atom_index": 20596,
          "name": "C1'",
          "element": "C",
          "coord": [
            25.470800399780273,
            20.743099212646484,
            19.262300491333008
          ]
        },
        {
          "atom_index": 20597,
          "name": "N9",
          "element": "N",
          "coord": [
            25.33609962463379,
            20.802000045776367,
            19.256399154663086
          ]
        },
        {
          "atom_index": 20598,
          "name": "C8",
          "element": "C",
          "coord": [
            25.292200088500977,
            20.895000457763672,
            19.166400909423828
          ]
        },
        {
          "atom_index": 20599,
          "name": "N7",
          "element": "N",
          "coord": [
            25.169300079345703,
            20.934999465942383,
            19.185800552368164
          ]
        },
        {
          "atom_index": 20600,
          "name": "C5",
          "element": "C",
          "coord": [
            25.131099700927734,
            20.86440086364746,
            19.29759979248047
          ]
        },
        {
          "atom_index": 20601,
          "name": "C6",
          "element": "C",
          "coord": [
            25.01180076599121,
            20.86199951171875,
            19.369400024414062
          ]
        },
        {
          "atom_index": 20602,
          "name": "N6",
          "element": "N",
          "coord": [
            24.905799865722656,
            20.935699462890625,
            19.337299346923828
          ]
        },
        {
          "atom_index": 20603,
          "name": "N1",
          "element": "N",
          "coord": [
            25.00429916381836,
            20.780899047851562,
            19.476200103759766
          ]
        },
        {
          "atom_index": 20604,
          "name": "C2",
          "element": "C",
          "coord": [
            25.11090087890625,
            20.707399368286133,
            19.50830078125
          ]
        },
        {
          "atom_index": 20605,
          "name": "N3",
          "element": "N",
          "coord": [
            25.22909927368164,
            20.701200485229492,
            19.448400497436523
          ]
        },
        {
          "atom_index": 20606,
          "name": "C4",
          "element": "C",
          "coord": [
            25.2322998046875,
            20.782699584960938,
            19.34280014038086
          ]
        }
      ]
    },
    {
      "id": "A:960",
      "chain": "A",
      "resseq": 960,
      "icode": "",
      "resname": "A",
      "hetflag": " ",
      "sasa": 0.0,
      "atoms": [
        {
          "atom_index": 20607,
          "name": "P",
          "element": "P",
          "coord": [
            25.519899368286133,
            20.383800506591797,
            18.939899444580078
          ]
        },
        {
          "atom_index": 20608,
          "name": "OP1",
          "element": "O",
          "coord": [
            25.62459945678711,
            20.289100646972656,
            18.895299911499023
          ]
        },
        {
          "atom_index": 20609,
          "name": "OP2",
          "element": "O",
          "coord": [
            25.435100555419922,
            20.452600479125977,
            18.839399337768555
          ]
        },
        {
          "atom_index": 20610,
          "name": "O5'",
          "element": "O",
          "coord": [
            25.42460060119629,
            20.307600021362305,
            19.041799545288086
          ]
        },
        {
          "atom_index": 20611,
          "name": "C5'",
          "element": "C",
          "coord": [
            25.47800064086914,
            20.238100051879883,
            19.153400421142578
          ]
        },
        {
          "atom_index": 20612,
          "name": "C4'",
          "element": "C",
          "coord": [
            25.36750030517578,
            20.1742000579834,
            19.233699798583984
          ]
        },
        {
          "atom_index": 20613,
          "name": "O4'",
          "element": "O",
          "coord": [
            25.296100616455078,
            20.279300689697266,
            19.302200317382812
          ]
        },
        {
          "atom_index": 20614,
          "name": "C3'",
          "element": "C",
          "coord": [
            25.261499404907227,
            20.099899291992188,
            19.15290069580078
          ]
        },
        {
          "atom_index": 20615,
          "name": "O3'",
          "element": "O",
          "coord": [
            25.291500091552734,
            19.961200714111328,
            19.13450050354004
          ]
        },
        {
          "atom_index": 20616,
          "name": "C2'",
          "element": "C",
          "coord": [
            25.132699966430664,
            20.1210994720459,
            19.233200073242188
          ]
        },
        {
          "atom_index": 20617,
          "name": "O2'",
          "element": "O",
          "coord": [
            25.117599487304688,
            20.020599365234375,
            19.33209991455078
          ]
        },
        {
          "atom_index": 20618,
          "name": "C1'",
          "element": "C",
          "coord": [
            25.158300399780273,
            20.253400802612305,
            19.304500579833984
          ]
        },
        {
          "atom_index": 20619,
          "name": "N9",
          "element": "N",
          "coord": [
            25.090499877929688,
            20.368099212646484,
            19.243099212646484
          ]
        },
        {
          "atom_index": 20620,
          "name": "C8",
          "element": "C",
          "coord": [
            25.133399963378906,
            20.437700271606445,
            19.134300231933594
          ]
        },
        {
          "atom_index": 20621,
          "name": "N7",
          "element": "N",
          "coord": [
            25.055299758911133,
            20.537700653076172,
            19.102500915527344
          ]
        },
        {
          "atom_index": 20622,
          "name": "C5",
          "element": "C",
          "coord": [
            24.95639991760254,
            20.535499572753906,
            19.199399948120117
          ]
        },
        {
          "atom_index": 20623,
          "name": "C6",
          "element": "C",
          "coord": [
            24.843700408935547,
            20.61590003967285,
            19.222299575805664
          ]
        },
        {
          "atom_index": 20624,
          "name": "N6",
          "element": "N",
          "coord": [
            24.809900283813477,
            20.719100952148438,
            19.14590072631836
          ]
        },
        {
          "atom_index": 20625,
          "name": "N1",
          "element": "N",
          "coord": [
            24.76460075378418,
            20.587400436401367,
            19.32699966430664
          ]
        },
        {
          "atom_index": 20626,
          "name": "C2",
          "element": "C",
          "coord": [
            24.797199249267578,
            20.48390007019043,
            19.404199600219727
          ]
        },
        {
          "atom_index": 20627,
          "name": "N3",
          "element": "N",
          "coord": [
            24.90049934387207,
            20.400699615478516,
            19.393600463867188
          ]
        },
        {
          "atom_index": 20628,
          "name": "C4",
          "element": "C",
          "coord": [
            24.976999282836914,
            20.43160057067871,
            19.287500381469727
          ]
        }
      ]
    },
    {
      "id": "A:961",
      "chain": "A",
      "resseq": 961,
      "icode": "",
      "resname": "C",
      "hetflag": " ",
      "sasa": 0.0,
      "atoms": [
        {
          "atom_index": 20629,
          "name": "P",
          "element": "P",
          "coord": [
            25.420299530029297,
            19.90959930419922,
            19.052000045776367
          ]
        },
        {
          "atom_index": 20630,
          "name": "OP1",
          "element": "O",
          "coord": [
            25.533899307250977,
            19.8976993560791,
            19.146400451660156
          ]
        },
        {
          "atom_index": 20631,
          "name": "OP2",
          "element": "O",
          "coord": [
            25.433500289916992,
            19.9906005859375,
            18.928800582885742
          ]
        },
        {
          "atom_index": 20632,
          "name": "O5'",
          "element": "O",
          "coord": [
            25.38249969482422,
            19.762399673461914,
            19.007099151611328
          ]
        },
        {
          "atom_index": 20633,
          "name": "C5'",
          "element": "C",
          "coord": [
            25.371599197387695,
            19.65760040283203,
            19.102100372314453
          ]
        },
        {
          "atom_index": 20634,
          "name": "C4'",
          "element": "C",
          "coord": [
            25.244600296020508,
            19.580400466918945,
            19.08049964904785
          ]
        },
        {
          "atom_index": 20635,
          "name": "O4'",
          "element": "O",
          "coord": [
            25.257200241088867,
            19.45039939880371,
            19.14310073852539
          ]
        },
        {
          "atom_index": 20636,
          "name": "C3'",
          "element": "C",
          "coord": [
            25.119699478149414,
            19.645999908447266,
            19.1382999420166
          ]
        },
        {
          "atom_index": 20637,
          "name": "O3'",
          "element": "O",
          "coord": [
            25.012500762939453,
            19.64430046081543,
            19.044300079345703
          ]
        },
        {
          "atom_index": 20638,
          "name": "C2'",
          "element": "C",
          "coord": [
            25.087200164794922,
            19.56100082397461,
            19.26110076904297
          ]
        },
        {
          "atom_index": 20639,
          "name": "O2'",
          "element": "O",
          "coord": [
            24.949800491333008,
            19.55190086364746,
            19.291500091552734
          ]
        },
        {
          "atom_index": 20640,
          "name": "C1'",
          "element": "C",
          "coord": [
            25.14550018310547,
            19.42460060119629,
            19.224599838256836
          ]
        },
        {
          "atom_index": 20641,
          "name": "N1",
          "element": "N",
          "coord": [
            25.1914005279541,
            19.347400665283203,
            19.341800689697266
          ]
        },
        {
          "atom_index": 20642,
          "name": "C2",
          "element": "C",
          "coord": [
            25.250099182128906,
            19.22130012512207,
            19.326499938964844
          ]
        },
        {
          "atom_index": 20643,
          "name": "O2",
          "element": "O",
          "coord": [
            25.265600204467773,
            19.174100875854492,
            19.213499069213867
          ]
        },
        {
          "atom_index": 20644,
          "name": "N3",
          "element": "N",
          "coord": [
            25.291200637817383,
            19.15239906311035,
            19.43560028076172
          ]
        },
        {
          "atom_index": 20645,
          "name": "C4",
          "element": "C",
          "coord": [
            25.27519989013672,
            19.202600479125977,
            19.558000564575195
          ]
        },
        {
          "atom_index": 20646,
          "name": "N4",
          "element": "N",
          "coord": [
            25.31679916381836,
            19.130800247192383,
            19.662799835205078
          ]
        },
        {
          "atom_index": 20647,
          "name": "C5",
          "element": "C",
          "coord": [
            25.21500015258789,
            19.329700469970703,
            19.577699661254883
          ]
        },
        {
          "atom_index": 20648,
          "name": "C6",
          "element": "C",
          "coord": [
            25.17530059814453,
            19.396499633789062,
            19.468700408935547
          ]
        }
      ]
    },
    {
      "id": "A:962",
      "chain": "A",
      "resseq": 962,
      "icode": "",
      "resname": "G",
      "hetflag": " ",
      "sasa": 0.0,
      "atoms": [
        {
          "atom_index": 20649,
          "name": "P",
          "element": "P",
          "coord": [
            24.980899810791016,
            19.77739906311035,
            18.959400177001953
          ]
        },
        {
          "atom_index": 20650,
          "name": "OP1",
          "element": "O",
          "coord": [
            24.885000228881836,
            19.743900299072266,
            18.853200912475586
          ]
        },
        {
          "atom_index": 20651,
          "name": "OP2",
          "element": "O",
          "coord": [
            25.110200881958008,
            19.841100692749023,
            18.925100326538086
          ]
        },
        {
          "atom_index": 20652,
          "name": "O5'",
          "element": "O",
          "coord": [
            24.902599334716797,
            19.873699188232422,
            19.05970001220703
          ]
        },
        {
          "atom_index": 20653,
          "name": "C5'",
          "element": "C",
          "coord": [
            24.7632999420166,
            19.857500076293945,
            19.08340072631836
          ]
        },
        {
          "atom_index": 20654,
          "name": "C4'",
          "element": "C",
          "coord": [
            24.68720054626465,
            19.987699508666992,
            19.07309913635254
          ]
        },
        {
          "atom_index": 20655,
          "name": "O4'",
          "element": "O",
          "coord": [
            24.776599884033203,
            20.099700927734375,
            19.088199615478516
          ]
        },
        {
          "atom_index": 20656,
          "name": "C3'",
          "element": "C",
          "coord": [
            24.6156005859375,
            20.013999938964844,
            18.941600799560547
          ]
        },
        {
          "atom_index": 20657,
          "name": "O3'",
          "element": "O",
          "coord": [
            24.488399505615234,
            19.951900482177734,
            18.938600540161133
          ]
        },
        {
          "atom_index": 20658,
          "name": "C2'",
          "element": "C",
          "coord": [
            24.60540008544922,
            20.166099548339844,
            18.936100006103516
          ]
        },
        {
          "atom_index": 20659,
          "name": "O2'",
          "element": "O",
          "coord": [
            24.486099243164062,
            20.209999084472656,
            18.99839973449707
          ]
        },
        {
          "atom_index": 20660,
          "name": "C1'",
          "element": "C",
          "coord": [
            24.724199295043945,
            20.211700439453125,
            19.02120018005371
          ]
        },
        {
          "atom_index": 20661,
          "name": "N9",
          "element": "N",
          "coord": [
            24.83139991760254,
            20.277799606323242,
            18.94499969482422
          ]
        },
        {
          "atom_index": 20662,
          "name": "C8",
          "element": "C",
          "coord": [
            24.9606990814209,
            20.234899520874023,
            18.93899917602539
          ]
        },
        {
          "atom_index": 20663,
          "name": "N7",
          "element": "N",
          "coord": [
            25.037200927734375,
            20.311500549316406,
            18.867000579833984
          ]
        },
        {
          "atom_index": 20664,
          "name": "C5",
          "element": "C",
          "coord": [
            24.953899383544922,
            20.412799835205078,
            18.824800491333008
          ]
        },
        {
          "atom_index": 20665,
          "name": "C6",
          "element": "C",
          "coord": [
            24.982900619506836,
            20.524499893188477,
            18.744300842285156
          ]
        },
        {
          "atom_index": 20666,
          "name": "O6",
          "element": "O",
          "coord": [
            25.09040069580078,
            20.556100845336914,
            18.69379997253418
          ]
        },
        {
          "atom_index": 20667,
          "name": "N1",
          "element": "N",
          "coord": [
            24.872100830078125,
            20.603500366210938,
            18.723800659179688
          ]
        },
        {
          "atom_index": 20668,
          "name": "C2",
          "element": "C",
          "coord": [
            24.748899459838867,
            20.57699966430664,
            18.77519989013672
          ]
        },
        {
          "atom_index": 20669,
          "name": "N2",
          "element": "N",
          "coord": [
            24.654699325561523,
            20.665800094604492,
            18.743999481201172
          ]
        },
        {
          "atom_index": 20670,
          "name": "N3",
          "element": "N",
          "coord": [
            24.719600677490234,
            20.473100662231445,
            18.85110092163086
          ]
        },
        {
          "atom_index": 20671,
          "name": "C4",
          "element": "C",
          "coord": [
            24.826799392700195,
            20.395000457763672,
            18.87299919128418
          ]
        }
      ]
    },
    {
      "id": "A:963",
      "chain": "A",
      "resseq": 963,
      "icode": "",
      "resname": "U",
      "hetflag": " ",
      "sasa": 0.0,
      "atoms": [
        {
          "atom_index": 20672,
          "name": "P",
          "element": "P",
          "coord": [
            24.42770004272461,
            19.892900466918945,
            18.802600860595703
          ]
        },
        {
          "atom_index": 20673,
          "name": "OP1",
          "element": "O",
          "coord": [
            24.310699462890625,
            19.810300827026367,
            18.839500427246094
          ]
        },
        {
          "atom_index": 20674,
          "name": "OP2",
          "element": "O",
          "coord": [
            24.538000106811523,
            19.833499908447266,
            18.724199295043945
          ]
        },
        {
          "atom_index": 20675,
          "name": "O5'",
          "element": "O",
          "coord": [
            24.37540054321289,
            20.02079963684082,
            18.723899841308594
          ]
        },
        {
          "atom_index": 20676,
          "name": "C5'",
          "element": "C",
          "coord": [
            24.260700225830078,
            20.091800689697266,
            18.76740074157715
          ]
        },
        {
          "atom_index": 20677,
          "name": "C4'",
          "element": "C",
          "coord": [
            24.244199752807617,
            20.221799850463867,
            18.69230079650879
          ]
        },
        {
          "atom_index": 20678,
          "name": "O4'",
          "element": "O",
          "coord": [
            24.364900588989258,
            20.2992000579834,
            18.702199935913086
          ]
        },
        {
          "atom_index": 20679,
          "name": "C3'",
          "element": "C",
          "coord": [
            24.21769905090332,
            20.209199905395508,
            18.54330062866211
          ]
        },
        {
          "atom_index": 20680,
          "name": "O3'",
          "element": "O",
          "coord": [
            24.078699111938477,
            20.201499938964844,
            18.518600463867188
          ]
        },
        {
          "atom_index": 20681,
          "name": "C2'",
          "element": "C",
          "coord": [
            24.2810001373291,
            20.33449935913086,
            18.482099533081055
          ]
        },
        {
          "atom_index": 20682,
          "name": "O2'",
          "element": "O",
          "coord": [
            24.183500289916992,
            20.435100555419922,
            18.462600708007812
          ]
        },
        {
          "atom_index": 20683,
          "name": "C1'",
          "element": "C",
          "coord": [
            24.378599166870117,
            20.381500244140625,
            18.589799880981445
          ]
        },
        {
          "atom_index": 20684,
          "name": "N1",
          "element": "N",
          "coord": [
            24.520599365234375,
            20.38479995727539,
            18.55069923400879
          ]
        },
        {
          "atom_index": 20685,
          "name": "C2",
          "element": "C",
          "coord": [
            24.5664005279541,
            20.489900588989258,
            18.476200103759766
          ]
        },
        {
          "atom_index": 20686,
          "name": "O2",
          "element": "O",
          "coord": [
            24.494199752807617,
            20.577699661254883,
            18.43470001220703
          ]
        },
        {
          "atom_index": 20687,
          "name": "N3",
          "element": "N",
          "coord": [
            24.700300216674805,
            20.48819923400879,
            18.449800491333008
          ]
        },
        {
          "atom_index": 20688,
          "name": "C4",
          "element": "C",
          "coord": [
            24.791400909423828,
            20.39430046081543,
            18.491600036621094
          ]
        },
        {
          "atom_index": 20689,
          "name": "O4",
          "element": "O",
          "coord": [
            24.90959930419922,
            20.405399322509766,
            18.45989990234375
          ]
        },
        {
          "atom_index": 20690,
          "name": "C5",
          "element": "C",
          "coord": [
            24.736000061035156,
            20.289499282836914,
            18.56999969482422
          ]
        },
        {
          "atom_index": 20691,
          "name": "C6",
          "element": "C",
          "coord": [
            24.606000900268555,
            20.2898006439209,
            18.597700119018555
          ]
        }
      ]
    },
    {
      "id": "A:964",
      "chain": "A",
      "resseq": 964,
      "icode": "",
      "resname": "C",
      "hetflag": " ",
      "sasa": 0.0,
      "atoms": [
        {
          "atom_index": 20692,
          "name": "P",
          "element": "P",
          "coord": [
            24.021299362182617,
            20.130800247192383,
            18.387100219726562
          ]
        },
        {
          "atom_index": 20693,
          "name": "OP1",
          "element": "O",
          "coord": [
            23.87380027770996,
            20.128299713134766,
            18.399599075317383
          ]
        },
        {
          "atom_index": 20694,
          "name": "OP2",
          "element": "O",
          "coord": [
            24.09749984741211,
            20.005399703979492,
            18.366600036621094
          ]
        },
        {
          "atom_index": 20695,
          "name": "O5'",
          "element": "O",
          "coord": [
            24.05660057067871,
            20.231300354003906,
            18.268999099731445
          ]
        },
        {
          "atom_index": 20696,
          "name": "C5'",
          "element": "C",
          "coord": [
            23.966699600219727,
            20.3341007232666,
            18.230899810791016
          ]
        },
        {
          "atom_index": 20697,
          "name": "C4'",
          "element": "C",
          "coord": [
            24.016199111938477,
            20.4060001373291,
            18.107900619506836
          ]
        },
        {
          "atom_index": 20698,
          "name": "O4'",
          "element": "O",
          "coord": [
            24.140100479125977,
            20.473400115966797,
            18.137399673461914
          ]
        },
        {
          "atom_index": 20699,
          "name": "C3'",
          "element": "C",
          "coord": [
            24.04840087890625,
            20.31839942932129,
            17.98819923400879
          ]
        },
        {
          "atom_index": 20700,
          "name": "O3'",
          "element": "O",
          "coord": [
            23.931800842285156,
            20.29050064086914,
            17.912599563598633
          ]
        },
        {
          "atom_index": 20701,
          "name": "C2'",
          "element": "C",
          "coord": [
            24.15239906311035,
            20.399999618530273,
            17.911300659179688
          ]
        },
        {
          "atom_index": 20702,
          "name": "O2'",
          "element": "O",
          "coord": [
            24.08919906616211,
            20.490100860595703,
            17.8218994140625
          ]
        },
        {
          "atom_index": 20703,
          "name": "C1'",
          "element": "C",
          "coord": [
            24.21969985961914,
            20.481199264526367,
            18.02199935913086
          ]
        },
        {
          "atom_index": 20704,
          "name": "N1",
          "element": "N",
          "coord": [
            24.35610008239746,
            20.437299728393555,
            18.056800842285156
          ]
        },
        {
          "atom_index": 20705,
          "name": "C2",
          "element": "C",
          "coord": [
            24.460399627685547,
            20.520299911499023,
            18.018999099731445
          ]
        },
        {
          "atom_index": 20706,
          "name": "O2",
          "element": "O",
          "coord": [
            24.43440055847168,
            20.622600555419922,
            17.955900192260742
          ]
        },
        {
          "atom_index": 20707,
          "name": "N3",
          "element": "N",
          "coord": [
            24.586700439453125,
            20.48859977722168,
            18.050899505615234
          ]
        },
        {
          "atom_index": 20708,
          "name": "C4",
          "element": "C",
          "coord": [
            24.61079978942871,
            20.37820053100586,
            18.119600296020508
          ]
        },
        {
          "atom_index": 20709,
          "name": "N4",
          "element": "N",
          "coord": [
            24.73780059814453,
            20.35070037841797,
            18.148700714111328
          ]
        },
        {
          "atom_index": 20710,
          "name": "C5",
          "element": "C",
          "coord": [
            24.506200790405273,
            20.29129981994629,
            18.160900115966797
          ]
        },
        {
          "atom_index": 20711,
          "name": "C6",
          "element": "C",
          "coord": [
            24.38089942932129,
            20.324899673461914,
            18.12849998474121
          ]
        }
      ]
    },
    {
      "id": "A:965",
      "chain": "A",
      "resseq": 965,
      "icode": "",
      "resname": "C",
      "hetflag": " ",
      "sasa": 0.0,
      "atoms": [
        {
          "atom_index": 20712,
          "name": "P",
          "element": "P",
          "coord": [
            23.923799514770508,
            20.16349983215332,
            17.815099716186523
          ]
        },
        {
          "atom_index": 20713,
          "name": "OP1",
          "element": "O",
          "coord": [
            23.78059959411621,
            20.13680076599121,
            17.787700653076172
          ]
        },
        {
          "atom_index": 20714,
          "name": "OP2",
          "element": "O",
          "coord": [
            24.0093994140625,
            20.055299758911133,
            17.868799209594727
          ]
        },
        {
          "atom_index": 20715,
          "name": "O5'",
          "element": "O",
          "coord": [
            23.989900588989258,
            20.21579933166504,
            17.680700302124023
          ]
        },
        {
          "atom_index": 20716,
          "name": "C5'",
          "element": "C",
          "coord": [
            24.108800888061523,
            20.15679931640625,
            17.631000518798828
          ]
        },
        {
          "atom_index": 20717,
          "name": "C4'",
          "element": "C",
          "coord": [
            24.18429946899414,
            20.252899169921875,
            17.543699264526367
          ]
        },
        {
          "atom_index": 20718,
          "name": "O4'",
          "element": "O",
          "coord": [
            24.289199829101562,
            20.31559944152832,
            17.620500564575195
          ]
        },
        {
          "atom_index": 20719,
          "name": "C3'",
          "element": "C",
          "coord": [
            24.257400512695312,
            20.192699432373047,
            17.425500869750977
          ]
        },
        {
          "atom_index": 20720,
          "name": "O3'",
          "element": "O",
          "coord": [
            24.17300033569336,
            20.16670036315918,
            17.314899444580078
          ]
        },
        {
          "atom_index": 20721,
          "name": "C2'",
          "element": "C",
          "coord": [
            24.364900588989258,
            20.29640007019043,
            17.396699905395508
          ]
        },
        {
          "atom_index": 20722,
          "name": "O2'",
          "element": "O",
          "coord": [
            24.31170082092285,
            20.404199600219727,
            17.3218994140625
          ]
        },
        {
          "atom_index": 20723,
          "name": "C1'",
          "element": "C",
          "coord": [
            24.397300720214844,
            20.347299575805664,
            17.53660011291504
          ]
        },
        {
          "atom_index": 20724,
          "name": "N1",
          "element": "N",
          "coord": [
            24.520200729370117,
            20.288799285888672,
            17.59309959411621
          ]
        },
        {
          "atom_index": 20725,
          "name": "C2",
          "element": "C",
          "coord": [
            24.63800048828125,
            20.357799530029297,
            17.572999954223633
          ]
        },
        {
          "atom_index": 20726,
          "name": "O2",
          "element": "O",
          "coord": [
            24.634199142456055,
            20.461000442504883,
            17.505599975585938
          ]
        },
        {
          "atom_index": 20727,
          "name": "N3",
          "element": "N",
          "coord": [
            24.753000259399414,
            20.31089973449707,
            17.62420082092285
          ]
        },
        {
          "atom_index": 20728,
          "name": "C4",
          "element": "C",
          "coord": [
            24.752199172973633,
            20.199100494384766,
            17.69529914855957
          ]
        },
        {
          "atom_index": 20729,
          "name": "N4",
          "element": "N",
          "coord": [
            24.868099212646484,
            20.15570068359375,
            17.744300842285156
          ]
        },
        {
          "atom_index": 20730,
          "name": "C5",
          "element": "C",
          "coord": [
            24.632699966430664,
            20.12649917602539,
            17.71969985961914
          ]
        },
        {
          "atom_index": 20731,
          "name": "C6",
          "element": "C",
          "coord": [
            24.519699096679688,
            20.17530059814453,
            17.667999267578125
          ]
        }
      ]
    },
    {
      "id": "A:966",
      "chain": "A",
      "resseq": 966,
      "icode": "",
      "resname": "G",
      "hetflag": " ",
      "sasa": 0.0,
      "atoms": [
        {
          "atom_index": 20732,
          "name": "P",
          "element": "P",
          "coord": [
            24.150800704956055,
            20.017000198364258,
            17.26140022277832
          ]
        },
        {
          "atom_index": 20733,
          "name": "OP1",
          "element": "O",
          "coord": [
            24.01810073852539,
            20.014299392700195,
            17.195600509643555
          ]
        },
        {
          "atom_index": 20734,
          "name": "OP2",
          "element": "O",
          "coord": [
            24.182100296020508,
            19.918100357055664,
            17.36709976196289
          ]
        },
        {
          "atom_index": 20735,
          "name": "O5'",
          "element": "O",
          "coord": [
            24.261499404907227,
            20.002300262451172,
            17.148300170898438
          ]
        },
        {
          "atom_index": 20736,
          "name": "C5'",
          "element": "C",
          "coord": [
            24.24139976501465,
            20.06209945678711,
            17.021799087524414
          ]
        },
        {
          "atom_index": 20737,
          "name": "C4'",
          "element": "C",
          "coord": [
            24.371200561523438,
            20.094100952148438,
            16.95210075378418
          ]
        },
        {
          "atom_index": 20738,
          "name": "O4'",
          "element": "O",
          "coord": [
            24.452999114990234,
            20.181900024414062,
            17.03339958190918
          ]
        },
        {
          "atom_index": 20739,
          "name": "C3'",
          "element": "C",
          "coord": [
            24.463699340820312,
            19.977800369262695,
            16.922199249267578
          ]
        },
        {
          "atom_index": 20740,
          "name": "O3'",
          "element": "O",
          "coord": [
            24.422800064086914,
            19.90060043334961,
            16.810699462890625
          ]
        },
        {
          "atom_index": 20741,
          "name": "C2'",
          "element": "C",
          "coord": [
            24.59670066833496,
            20.048200607299805,
            16.900299072265625
          ]
        },
        {
          "atom_index": 20742,
          "name": "O2'",
          "element": "O",
          "coord": [
            24.602800369262695,
            20.105499267578125,
            16.77079963684082
          ]
        },
        {
          "atom_index": 20743,
          "name": "C1'",
          "element": "C",
          "coord": [
            24.58919906616211,
            20.160400390625,
            17.002700805664062
          ]
        },
        {
          "atom_index": 20744,
          "name": "N9",
          "element": "N",
          "coord": [
            24.66360092163086,
            20.12779998779297,
            17.125099182128906
          ]
        },
        {
          "atom_index": 20745,
          "name": "C8",
          "element": "C",
          "coord": [
            24.612199783325195,
            20.107799530029297,
            17.24920082092285
          ]
        },
        {
          "atom_index": 20746,
          "name": "N7",
          "element": "N",
          "coord": [
            24.701799392700195,
            20.082799911499023,
            17.339500427246094
          ]
        },
        {
          "atom_index": 20747,
          "name": "C5",
          "element": "C",
          "coord": [
            24.820499420166016,
            20.08690071105957,
            17.270099639892578
          ]
        },
        {
          "atom_index": 20748,
          "name": "C6",
          "element": "C",
          "coord": [
            24.951499938964844,
            20.064199447631836,
            17.31570053100586
          ]
        },
        {
          "atom_index": 20749,
          "name": "O6",
          "element": "O",
          "coord": [
            24.989299774169922,
            20.039199829101562,
            17.430099487304688
          ]
        },
        {
          "atom_index": 20750,
          "name": "N1",
          "element": "N",
          "coord": [
            25.044200897216797,
            20.076499938964844,
            17.213899612426758
          ]
        },
        {
          "atom_index": 20751,
          "name": "C2",
          "element": "C",
          "coord": [
            25.013399124145508,
            20.104799270629883,
            17.08370018005371
          ]
        },
        {
          "atom_index": 20752,
          "name": "N2",
          "element": "N",
          "coord": [
            25.11669921875,
            20.111600875854492,
            16.998600006103516
          ]
        },
        {
          "atom_index": 20753,
          "name": "N3",
          "element": "N",
          "coord": [
            24.890899658203125,
            20.125099182128906,
            17.03969955444336
          ]
        },
        {
          "atom_index": 20754,
          "name": "C4",
          "element": "C",
          "coord": [
            24.79949951171875,
            20.11440086364746,
            17.137699127197266
          ]
        }
      ]
    },
    {
      "id": "A:967",
      "chain": "A",
      "resseq": 967,
      "icode": "",
      "resname": "U",
      "hetflag": " ",
      "sasa": 0.0,
      "atoms": [
        {
          "atom_index": 20755,
          "name": "P",
          "element": "P",
          "coord": [
            24.44729995727539,
            19.74169921875,
            16.8085994720459
          ]
        },
        {
          "atom_index": 20756,
          "name": "OP1",
          "element": "O",
          "coord": [
            24.41830062866211,
            19.694599151611328,
            16.671199798583984
          ]
        },
        {
          "atom_index": 20757,
          "name": "OP2",
          "element": "O",
          "coord": [
            24.37540054321289,
            19.680700302124023,
            16.92259979248047
          ]
        },
        {
          "atom_index": 20758,
          "name": "O5'",
          "element": "O",
          "coord": [
            24.603300094604492,
            19.724700927734375,
            16.8351993560791
          ]
        },
        {
          "atom_index": 20759,
          "name": "C5'",
          "element": "C",
          "coord": [
            24.6968994140625,
            19.748199462890625,
            16.731399536132812
          ]
        },
        {
          "atom_index": 20760,
          "name": "C4'",
          "element": "C",
          "coord": [
            24.836999893188477,
            19.714599609375,
            16.774200439453125
          ]
        },
        {
          "atom_index": 20761,
          "name": "O4'",
          "element": "O",
          "coord": [
            24.87809944152832,
            19.79640007019043,
            16.886199951171875
          ]
        },
        {
          "atom_index": 20762,
          "name": "C3'",
          "element": "C",
          "coord": [
            24.859500885009766,
            19.573299407958984,
            16.82349967956543
          ]
        },
        {
          "atom_index": 20763,
          "name": "O3'",
          "element": "O",
          "coord": [
            24.867599487304688,
            19.47879981994629,
            16.71820068359375
          ]
        },
        {
          "atom_index": 20764,
          "name": "C2'",
          "element": "C",
          "coord": [
            24.989200592041016,
            19.58650016784668,
            16.90169906616211
          ]
        },
        {
          "atom_index": 20765,
          "name": "O2'",
          "element": "O",
          "coord": [
            25.100500106811523,
            19.586999893188477,
            16.81369972229004
          ]
        },
        {
          "atom_index": 20766,
          "name": "C1'",
          "element": "C",
          "coord": [
            24.97599983215332,
            19.7268009185791,
            16.960599899291992
          ]
        },
        {
          "atom_index": 20767,
          "name": "N1",
          "element": "N",
          "coord": [
            24.943199157714844,
            19.728500366210938,
            17.105300903320312
          ]
        },
        {
          "atom_index": 20768,
          "name": "C2",
          "element": "C",
          "coord": [
            25.048999786376953,
            19.716100692749023,
            17.193199157714844
          ]
        },
        {
          "atom_index": 20769,
          "name": "O2",
          "element": "O",
          "coord": [
            25.163400650024414,
            19.69529914855957,
            17.157699584960938
          ]
        },
        {
          "atom_index": 20770,
          "name": "N3",
          "element": "N",
          "coord": [
            25.016799926757812,
            19.720199584960938,
            17.326000213623047
          ]
        },
        {
          "atom_index": 20771,
          "name": "C4",
          "element": "C",
          "coord": [
            24.892499923706055,
            19.740800857543945,
            17.380199432373047
          ]
        },
        {
          "atom_index": 20772,
          "name": "O4",
          "element": "O",
          "coord": [
            24.880599975585938,
            19.74329948425293,
            17.502500534057617
          ]
        },
        {
          "atom_index": 20773,
          "name": "C5",
          "element": "C",
          "coord": [
            24.78809928894043,
            19.75670051574707,
            17.28420066833496
          ]
        },
        {
          "atom_index": 20774,
          "name": "C6",
          "element": "C",
          "coord": [
            24.816600799560547,
            19.75189971923828,
            17.153400421142578
          ]
        }
      ]
    },
    {
      "id": "A:968",
      "chain": "A",
      "resseq": 968,
      "icode": "",
      "resname": "C",
      "hetflag": " ",
      "sasa": 0.0,
      "atoms": [
        {
          "atom_index": 20775,
          "name": "P",
          "element": "P",
          "coord": [
            24.826099395751953,
            19.32550048828125,
            16.742000579833984
          ]
        },
        {
          "atom_index": 20776,
          "name": "OP1",
          "element": "O",
          "coord": [
            24.800500869750977,
            19.26729965209961,
            16.608600616455078
          ]
        },
        {
          "atom_index": 20777,
          "name": "OP2",
          "element": "O",
          "coord": [
            24.72010040283203,
            19.316499710083008,
            16.844999313354492
          ]
        },
        {
          "atom_index": 20778,
          "name": "O5'",
          "element": "O",
          "coord": [
            24.95840072631836,
            19.260400772094727,
            16.80139923095703
          ]
        },
        {
          "atom_index": 20779,
          "name": "C5'",
          "element": "C",
          "coord": [
            25.0802001953125,
            19.268400192260742,
            16.729999542236328
          ]
        },
        {
          "atom_index": 20780,
          "name": "C4'",
          "element": "C",
          "coord": [
            25.19610023498535,
            19.218299865722656,
            16.811800003051758
          ]
        },
        {
          "atom_index": 20781,
          "name": "O4'",
          "element": "O",
          "coord": [
            25.239299774169922,
            19.319000244140625,
            16.908100128173828
          ]
        },
        {
          "atom_index": 20782,
          "name": "C3'",
          "element": "C",
          "coord": [
            25.169300079345703,
            19.09709930419922,
            16.89889907836914
          ]
        },
        {
          "atom_index": 20783,
          "name": "O3'",
          "element": "O",
          "coord": [
            25.160600662231445,
            18.973100662231445,
            16.83169937133789
          ]
        },
        {
          "atom_index": 20784,
          "name": "C2'",
          "element": "C",
          "coord": [
            25.283700942993164,
            19.103900909423828,
            16.998199462890625
          ]
        },
        {
          "atom_index": 20785,
          "name": "O2'",
          "element": "O",
          "coord": [
            25.404300689697266,
            19.05820083618164,
            16.938800811767578
          ]
        },
        {
          "atom_index": 20786,
          "name": "C1'",
          "element": "C",
          "coord": [
            25.295000076293945,
            19.253999710083008,
            17.02120018005371
          ]
        },
        {
          "atom_index": 20787,
          "name": "N1",
          "element": "N",
          "coord": [
            25.224899291992188,
            19.29560089111328,
            17.14579963684082
          ]
        },
        {
          "atom_index": 20788,
          "name": "C2",
          "element": "C",
          "coord": [
            25.290599822998047,
            19.289400100708008,
            17.270099639892578
          ]
        },
        {
          "atom_index": 20789,
          "name": "O2",
          "element": "O",
          "coord": [
            25.404800415039062,
            19.242599487304688,
            17.277099609375
          ]
        },
        {
          "atom_index": 20790,
          "name": "N3",
          "element": "N",
          "coord": [
            25.225000381469727,
            19.32699966430664,
            17.381900787353516
          ]
        },
        {
          "atom_index": 20791,
          "name": "C4",
          "element": "C",
          "coord": [
            25.101699829101562,
            19.37459945678711,
            17.37299919128418
          ]
        },
        {
          "atom_index": 20792,
          "name": "N4",
          "element": "N",
          "coord": [
            25.039499282836914,
            19.413700103759766,
            17.483800888061523
          ]
        },
        {
          "atom_index": 20793,
          "name": "C5",
          "element": "C",
          "coord": [
            25.033599853515625,
            19.38559913635254,
            17.249500274658203
          ]
        },
        {
          "atom_index": 20794,
          "name": "C6",
          "element": "C",
          "coord": [
            25.098899841308594,
            19.346799850463867,
            17.140499114990234
          ]
        }
      ]
    },
    {
      "id": "A:969",
      "chain": "A",
      "resseq": 969,
      "icode": "",
      "resname": "G",
      "hetflag": " ",
      "sasa": 0.0,
      "atoms": [
        {
          "atom_index": 20795,
          "name": "P",
          "element": "P",
          "coord": [
            25.072099685668945,
            18.85610008239746,
            16.897499084472656
          ]
        },
        {
          "atom_index": 20796,
          "name": "OP1",
          "element": "O",
          "coord": [
            25.04800033569336,
            18.751300811767578,
            16.796100616455078
          ]
        },
        {
          "atom_index": 20797,
          "name": "OP2",
          "element": "O",
          "coord": [
            24.955699920654297,
            18.918399810791016,
            16.964000701904297
          ]
        },
        {
          "atom_index": 20798,
          "name": "O5'",
          "element": "O",
          "coord": [
            25.166500091552734,
            18.795900344848633,
            17.010700225830078
          ]
        },
        {
          "atom_index": 20799,
          "name": "C5'",
          "element": "C",
          "coord": [
            25.291099548339844,
            18.737600326538086,
            16.976699829101562
          ]
        },
        {
          "atom_index": 20800,
          "name": "C4'",
          "element": "C",
          "coord": [
            25.380300521850586,
            18.720300674438477,
            17.09670066833496
          ]
        },
        {
          "atom_index": 20801,
          "name": "O4'",
          "element": "O",
          "coord": [
            25.405399322509766,
            18.849300384521484,
            17.15839958190918
          ]
        },
        {
          "atom_index": 20802,
          "name": "C3'",
          "element": "C",
          "coord": [
            25.325700759887695,
            18.63610076904297,
            17.210399627685547
          ]
        },
        {
          "atom_index": 20803,
          "name": "O3'",
          "element": "O",
          "coord": [
            25.337600708007812,
            18.49690055847168,
            17.188199996948242
          ]
        },
        {
          "atom_index": 20804,
          "name": "C2'",
          "element": "C",
          "coord": [
            25.407499313354492,
            18.68560028076172,
            17.328399658203125
          ]
        },
        {
          "atom_index": 20805,
          "name": "O2'",
          "element": "O",
          "coord": [
            25.539600372314453,
            18.634000778198242,
            17.322999954223633
          ]
        },
        {
          "atom_index": 20806,
          "name": "C1'",
          "element": "C",
          "coord": [
            25.413400650024414,
            18.834699630737305,
            17.2987003326416
          ]
        },
        {
          "atom_index": 20807,
          "name": "N9",
          "element": "N",
          "coord": [
            25.300100326538086,
            18.906299591064453,
            17.361000061035156
          ]
        },
        {
          "atom_index": 20808,
          "name": "C8",
          "element": "C",
          "coord": [
            25.19179916381836,
            18.961999893188477,
            17.298200607299805
          ]
        },
        {
          "atom_index": 20809,
          "name": "N7",
          "element": "N",
          "coord": [
            25.106000900268555,
            19.01889991760254,
            17.377700805664062
          ]
        },
        {
          "atom_index": 20810,
          "name": "C5",
          "element": "C",
          "coord": [
            25.16010093688965,
            18.997400283813477,
            17.502300262451172
          ]
        },
        {
          "atom_index": 20811,
          "name": "C6",
          "element": "C",
          "coord": [
            25.110300064086914,
            19.035600662231445,
            17.62809944152832
          ]
        },
        {
          "atom_index": 20812,
          "name": "O6",
          "element": "O",
          "coord": [
            25.006399154663086,
            19.09749984741211,
            17.653600692749023
          ]
        },
        {
          "atom_index": 20813,
          "name": "N1",
          "element": "N",
          "coord": [
            25.19529914855957,
            18.993799209594727,
            17.729999542236328
          ]
        },
        {
          "atom_index": 20814,
          "name": "C2",
          "element": "C",
          "coord": [
            25.31279945373535,
            18.924999237060547,
            17.712600708007812
          ]
        },
        {
          "atom_index": 20815,
          "name": "N2",
          "element": "N",
          "coord": [
            25.380800247192383,
            18.894399642944336,
            17.82379913330078
          ]
        },
        {
          "atom_index": 20816,
          "name": "N3",
          "element": "N",
          "coord": [
            25.36009979248047,
            18.8887996673584,
            17.594999313354492
          ]
        },
        {
          "atom_index": 20817,
          "name": "C4",
          "element": "C",
          "coord": [
            25.27899932861328,
            18.927900314331055,
            17.494800567626953
          ]
        }
      ]
    },
    {
      "id": "A:970",
      "chain": "A",
      "resseq": 970,
      "icode": "",
      "resname": "U",
      "hetflag": " ",
      "sasa": 0.0,
      "atoms": [
        {
          "atom_index": 20818,
          "name": "P",
          "element": "P",
          "coord": [
            25.212200164794922,
            18.40049934387207,
            17.215099334716797
          ]
        },
        {
          "atom_index": 20819,
          "name": "OP1",
          "element": "O",
          "coord": [
            25.247499465942383,
            18.265300750732422,
            17.16629981994629
          ]
        },
        {
          "atom_index": 20820,
          "name": "OP2",
          "element": "O",
          "coord": [
            25.090900421142578,
            18.46780014038086,
            17.16309928894043
          ]
        },
        {
          "atom_index": 20821,
          "name": "O5'",
          "element": "O",
          "coord": [
            25.202499389648438,
            18.393400192260742,
            17.37380027770996
          ]
        },
        {
          "atom_index": 20822,
          "name": "C5'",
          "element": "C",
          "coord": [
            25.250900268554688,
            18.28059959411621,
            17.445100784301758
          ]
        },
        {
          "atom_index": 20823,
          "name": "C4'",
          "element": "C",
          "coord": [
            25.339599609375,
            18.321199417114258,
            17.559900283813477
          ]
        },
        {
          "atom_index": 20824,
          "name": "O4'",
          "element": "O",
          "coord": [
            25.355300903320312,
            18.466100692749023,
            17.559999465942383
          ]
        },
        {
          "atom_index": 20825,
          "name": "C3'",
          "element": "C",
          "coord": [
            25.286300659179688,
            18.291000366210938,
            17.69879913330078
          ]
        },
        {
          "atom_index": 20826,
          "name": "O3'",
          "element": "O",
          "coord": [
            25.30620002746582,
            18.157899856567383,
            17.741100311279297
          ]
        },
        {
          "atom_index": 20827,
          "name": "C2'",
          "element": "C",
          "coord": [
            25.36079978942871,
            18.391700744628906,
            17.783199310302734
          ]
        },
        {
          "atom_index": 20828,
          "name": "O2'",
          "element": "O",
          "coord": [
            25.496999740600586,
            18.353300094604492,
            17.795000076293945
          ]
        },
        {
          "atom_index": 20829,
          "name": "C1'",
          "element": "C",
          "coord": [
            25.353500366210938,
            18.51449966430664,
            17.692899703979492
          ]
        },
        {
          "atom_index": 20830,
          "name": "N1",
          "element": "N",
          "coord": [
            25.2278995513916,
            18.5939998626709,
            17.71109962463379
          ]
        },
        {
          "atom_index": 20831,
          "name": "C2",
          "element": "C",
          "coord": [
            25.17959976196289,
            18.643400192260742,
            17.833200454711914
          ]
        },
        {
          "atom_index": 20832,
          "name": "O2",
          "element": "O",
          "coord": [
            25.228099822998047,
            18.62980079650879,
            17.94409942626953
          ]
        },
        {
          "atom_index": 20833,
          "name": "N3",
          "element": "N",
          "coord": [
            25.062000274658203,
            18.713300704956055,
            17.82469940185547
          ]
        },
        {
          "atom_index": 20834,
          "name": "C4",
          "element": "C",
          "coord": [
            24.987499237060547,
            18.742700576782227,
            17.713699340820312
          ]
        },
        {
          "atom_index": 20835,
          "name": "O4",
          "element": "O",
          "coord": [
            24.88409996032715,
            18.80769920349121,
            17.72450065612793
          ]
        },
        {
          "atom_index": 20836,
          "name": "C5",
          "element": "C",
          "coord": [
            25.04170036315918,
            18.6924991607666,
            17.59309959411621
          ]
        },
        {
          "atom_index": 20837,
          "name": "C6",
          "element": "C",
          "coord": [
            25.15559959411621,
            18.62350082397461,
            17.59749984741211
          ]
        }
      ]
    },
    {
      "id": "A:971",
      "chain": "A",
      "resseq": 971,
      "icode": "",
      "resname": "G",
      "hetflag": " ",
      "sasa": 0.0,
      "atoms": [
        {
          "atom_index": 20838,
          "name": "P",
          "element": "P",
          "coord": [
            25.196500778198242,
            18.08690071105957,
            17.834400177001953
          ]
        },
        {
          "atom_index": 20839,
          "name": "OP1",
          "element": "O",
          "coord": [
            25.257299423217773,
            17.96660041809082,
            17.89590072631836
          ]
        },
        {
          "atom_index": 20840,
          "name": "OP2",
          "element": "O",
          "coord": [
            25.070600509643555,
            18.07830047607422,
            17.756399154663086
          ]
        },
        {
          "atom_index": 20841,
          "name": "O5'",
          "element": "O",
          "coord": [
            25.17169952392578,
            18.18950080871582,
            17.95319938659668
          ]
        },
        {
          "atom_index": 20842,
          "name": "C5'",
          "element": "C",
          "coord": [
            25.123699188232422,
            18.144800186157227,
            18.07900047302246
          ]
        },
        {
          "atom_index": 20843,
          "name": "C4'",
          "element": "C",
          "coord": [
            25.02750015258789,
            18.243600845336914,
            18.13990020751953
          ]
        },
        {
          "atom_index": 20844,
          "name": "O4'",
          "element": "O",
          "coord": [
            25.042200088500977,
            18.37339973449707,
            18.076200485229492
          ]
        },
        {
          "atom_index": 20845,
          "name": "C3'",
          "element": "C",
          "coord": [
            24.880300521850586,
            18.210800170898438,
            18.123199462890625
          ]
        },
        {
          "atom_index": 20846,
          "name": "O3'",
          "element": "O",
          "coord": [
            24.833799362182617,
            18.11829948425293,
            18.219100952148438
          ]
        },
        {
          "atom_index": 20847,
          "name": "C2'",
          "element": "C",
          "coord": [
            24.814800262451172,
            18.347299575805664,
            18.1343994140625
          ]
        },
        {
          "atom_index": 20848,
          "name": "O2'",
          "element": "O",
          "coord": [
            24.81209945678711,
            18.389699935913086,
            18.269500732421875
          ]
        },
        {
          "atom_index": 20849,
          "name": "C1'",
          "element": "C",
          "coord": [
            24.915800094604492,
            18.43400001525879,
            18.06060028076172
          ]
        },
        {
          "atom_index": 20850,
          "name": "N9",
          "element": "N",
          "coord": [
            24.886999130249023,
            18.439199447631836,
            17.916799545288086
          ]
        },
        {
          "atom_index": 20851,
          "name": "C8",
          "element": "C",
          "coord": [
            24.970699310302734,
            18.391000747680664,
            17.820499420166016
          ]
        },
        {
          "atom_index": 20852,
          "name": "N7",
          "element": "N",
          "coord": [
            24.925100326538086,
            18.4064998626709,
            17.700199127197266
          ]
        },
        {
          "atom_index": 20853,
          "name": "C5",
          "element": "C",
          "coord": [
            24.802799224853516,
            18.46820068359375,
            17.71809959411621
          ]
        },
        {
          "atom_index": 20854,
          "name": "C6",
          "element": "C",
          "coord": [
            24.70870018005371,
            18.509000778198242,
            17.621000289916992
          ]
        },
        {
          "atom_index": 20855,
          "name": "O6",
          "element": "O",
          "coord": [
            24.71419906616211,
            18.49850082397461,
            17.498199462890625
          ]
        },
        {
          "atom_index": 20856,
          "name": "N1",
          "element": "N",
          "coord": [
            24.598899841308594,
            18.567399978637695,
            17.680599212646484
          ]
        },
        {
          "atom_index": 20857,
          "name": "C2",
          "element": "C",
          "coord": [
            24.582799911499023,
            18.58489990234375,
            17.815200805664062
          ]
        },
        {
          "atom_index": 20858,
          "name": "N2",
          "element": "N",
          "coord": [
            24.46769905090332,
            18.642200469970703,
            17.849599838256836
          ]
        },
        {
          "atom_index": 20859,
          "name": "N3",
          "element": "N",
          "coord": [
            24.66900062561035,
            18.547300338745117,
            17.90760040283203
          ]
        },
        {
          "atom_index": 20860,
          "name": "C4",
          "element": "C",
          "coord": [
            24.777299880981445,
            18.49020004272461,
            17.8518009185791
          ]
        }
      ]
    },
    {
      "id": "A:972",
      "chain": "A",
      "resseq": 972,
      "icode": "",
      "resname": "A",
      "hetflag": " ",
      "sasa": 0.0,
      "atoms": [
        {
          "atom_index": 20861,
          "name": "P",
          "element": "P",
          "coord": [
            24.7450008392334,
            17.993900299072266,
            18.172500610351562
          ]
        },
        {
          "atom_index": 20862,
          "name": "OP1",
          "element": "O",
          "coord": [
            24.752700805664062,
            17.890300750732422,
            18.278099060058594
          ]
        },
        {
          "atom_index": 20863,
          "name": "OP2",
          "element": "O",
          "coord": [
            24.780899047851562,
            17.965499877929688,
            18.03179931640625
          ]
        },
        {
          "atom_index": 20864,
          "name": "O5'",
          "element": "O",
          "coord": [
            24.597000122070312,
            18.05109977722168,
            18.172100067138672
          ]
        },
        {
          "atom_index": 20865,
          "name": "C5'",
          "element": "C",
          "coord": [
            24.534900665283203,
            18.090200424194336,
            18.29290008544922
          ]
        },
        {
          "atom_index": 20866,
          "name": "C4'",
          "element": "C",
          "coord": [
            24.414899826049805,
            18.17639923095703,
            18.265899658203125
          ]
        },
        {
          "atom_index": 20867,
          "name": "O4'",
          "element": "O",
          "coord": [
            24.451000213623047,
            18.2810001373291,
            18.17340087890625
          ]
        },
        {
          "atom_index": 20868,
          "name": "C3'",
          "element": "C",
          "coord": [
            24.297199249267578,
            18.106000900268555,
            18.2012996673584
          ]
        },
        {
          "atom_index": 20869,
          "name": "O3'",
          "element": "O",
          "coord": [
            24.214399337768555,
            18.04789924621582,
            18.300199508666992
          ]
        },
        {
          "atom_index": 20870,
          "name": "C2'",
          "element": "C",
          "coord": [
            24.227699279785156,
            18.216100692749023,
            18.121599197387695
          ]
        },
        {
          "atom_index": 20871,
          "name": "O2'",
          "element": "O",
          "coord": [
            24.129100799560547,
            18.281099319458008,
            18.199600219726562
          ]
        },
        {
          "atom_index": 20872,
          "name": "C1'",
          "element": "C",
          "coord": [
            24.341699600219727,
            18.314199447631836,
            18.091999053955078
          ]
        },
        {
          "atom_index": 20873,
          "name": "N9",
          "element": "N",
          "coord": [
            24.385499954223633,
            18.31130027770996,
            17.95159912109375
          ]
        },
        {
          "atom_index": 20874,
          "name": "C8",
          "element": "C",
          "coord": [
            24.505800247192383,
            18.268199920654297,
            17.902299880981445
          ]
        },
        {
          "atom_index": 20875,
          "name": "N7",
          "element": "N",
          "coord": [
            24.515899658203125,
            18.277799606323242,
            17.771900177001953
          ]
        },
        {
          "atom_index": 20876,
          "name": "C5",
          "element": "C",
          "coord": [
            24.39389991760254,
            18.330400466918945,
            17.733299255371094
          ]
        },
        {
          "atom_index": 20877,
          "name": "C6",
          "element": "C",
          "coord": [
            24.340900421142578,
            18.366100311279297,
            17.608699798583984
          ]
        },
        {
          "atom_index": 20878,
          "name": "N6",
          "element": "N",
          "coord": [
            24.406200408935547,
            18.351999282836914,
            17.493799209594727
          ]
        },
        {
          "atom_index": 20879,
          "name": "N1",
          "element": "N",
          "coord": [
            24.216400146484375,
            18.41659927368164,
            17.604400634765625
          ]
        },
        {
          "atom_index": 20880,
          "name": "C2",
          "element": "C",
          "coord": [
            24.150299072265625,
            18.431299209594727,
            17.71929931640625
          ]
        },
        {
          "atom_index": 20881,
          "name": "N3",
          "element": "N",
          "coord": [
            24.18910026550293,
            18.402299880981445,
            17.84269905090332
          ]
        },
        {
          "atom_index": 20882,
          "name": "C4",
          "element": "C",
          "coord": [
            24.313100814819336,
            18.351900100708008,
            17.84280014038086
          ]
        }
      ]
    },
    {
      "id": "A:973",
      "chain": "A",
      "resseq": 973,
      "icode": "",
      "resname": "A",
      "hetflag": " ",
      "sasa": 0.0,
      "atoms": [
        {
          "atom_index": 20883,
          "name": "P",
          "element": "P",
          "coord": [
            24.09119987487793,
            17.952999114990234,
            18.261899948120117
          ]
        },
        {
          "atom_index": 20884,
          "name": "OP1",
          "element": "O",
          "coord": [
            23.97439956665039,
            18.03619956970215,
            18.22369956970215
          ]
        },
        {
          "atom_index": 20885,
          "name": "OP2",
          "element": "O",
          "coord": [
            24.076799392700195,
            17.854900360107422,
            18.371999740600586
          ]
        },
        {
          "atom_index": 20886,
          "name": "O5'",
          "element": "O",
          "coord": [
            24.143299102783203,
            17.873199462890625,
            18.135099411010742
          ]
        },
        {
          "atom_index": 20887,
          "name": "C5'",
          "element": "C",
          "coord": [
            24.119800567626953,
            17.733400344848633,
            18.122800827026367
          ]
        },
        {
          "atom_index": 20888,
          "name": "C4'",
          "element": "C",
          "coord": [
            24.2007999420166,
            17.66990089416504,
            18.012399673461914
          ]
        },
        {
          "atom_index": 20889,
          "name": "O4'",
          "element": "O",
          "coord": [
            24.144399642944336,
            17.703699111938477,
            17.88319969177246
          ]
        },
        {
          "atom_index": 20890,
          "name": "C3'",
          "element": "C",
          "coord": [
            24.347900390625,
            17.71030044555664,
            18.007299423217773
          ]
        },
        {
          "atom_index": 20891,
          "name": "O3'",
          "element": "O",
          "coord": [
            24.425600051879883,
            17.597400665283203,
            17.96929931640625
          ]
        },
        {
          "atom_index": 20892,
          "name": "C2'",
          "element": "C",
          "coord": [
            24.350500106811523,
            17.813499450683594,
            17.895099639892578
          ]
        },
        {
          "atom_index": 20893,
          "name": "O2'",
          "element": "O",
          "coord": [
            24.474899291992188,
            17.828399658203125,
            17.830699920654297
          ]
        },
        {
          "atom_index": 20894,
          "name": "C1'",
          "element": "C",
          "coord": [
            24.245100021362305,
            17.757999420166016,
            17.800800323486328
          ]
        },
        {
          "atom_index": 20895,
          "name": "N9",
          "element": "N",
          "coord": [
            24.1830997467041,
            17.85700035095215,
            17.714500427246094
          ]
        },
        {
          "atom_index": 20896,
          "name": "C8",
          "element": "C",
          "coord": [
            24.05109977722168,
            17.888099670410156,
            17.712099075317383
          ]
        },
        {
          "atom_index": 20897,
          "name": "N7",
          "element": "N",
          "coord": [
            24.019699096679688,
            17.978599548339844,
            17.623600006103516
          ]
        },
        {
          "atom_index": 20898,
          "name": "C5",
          "element": "C",
          "coord": [
            24.14069938659668,
            18.008499145507812,
            17.56369972229004
          ]
        },
        {
          "atom_index": 20899,
          "name": "C6",
          "element": "C",
          "coord": [
            24.176599502563477,
            18.097400665283203,
            17.46139907836914
          ]
        },
        {
          "atom_index": 20900,
          "name": "N6",
          "element": "N",
          "coord": [
            24.09000015258789,
            18.17639923095703,
            17.398700714111328
          ]
        },
        {
          "atom_index": 20901,
          "name": "N1",
          "element": "N",
          "coord": [
            24.306100845336914,
            18.10300064086914,
            17.424699783325195
          ]
        },
        {
          "atom_index": 20902,
          "name": "C2",
          "element": "C",
          "coord": [
            24.393999099731445,
            18.02400016784668,
            17.487199783325195
          ]
        },
        {
          "atom_index": 20903,
          "name": "N3",
          "element": "N",
          "coord": [
            24.372400283813477,
            17.936500549316406,
            17.5846004486084
          ]
        },
        {
          "atom_index": 20904,
          "name": "C4",
          "element": "C",
          "coord": [
            24.242599487304688,
            17.93320083618164,
            17.618200302124023
          ]
        }
      ]
    },
    {
      "id": "A:974",
      "chain": "A",
      "resseq": 974,
      "icode": "",
      "resname": "G",
      "hetflag": " ",
      "sasa": 0.0,
      "atoms": [
        {
          "atom_index": 20905,
          "name": "P",
          "element": "P",
          "coord": [
            24.430400848388672,
            17.467199325561523,
            18.062999725341797
          ]
        },
        {
          "atom_index": 20906,
          "name": "OP1",
          "element": "O",
          "coord": [
            24.350900650024414,
            17.3612003326416,
            17.997800827026367
          ]
        },
        {
          "atom_index": 20907,
          "name": "OP2",
          "element": "O",
          "coord": [
            24.403400421142578,
            17.503000259399414,
            18.204200744628906
          ]
        },
        {
          "atom_index": 20908,
          "name": "O5'",
          "element": "O",
          "coord": [
            24.582799911499023,
            17.424400329589844,
            18.0580997467041
          ]
        },
        {
          "atom_index": 20909,
          "name": "C5'",
          "element": "C",
          "coord": [
            24.684099197387695,
            17.515899658203125,
            18.096399307250977
          ]
        },
        {
          "atom_index": 20910,
          "name": "C4'",
          "element": "C",
          "coord": [
            24.819799423217773,
            17.458099365234375,
            18.069799423217773
          ]
        },
        {
          "atom_index": 20911,
          "name": "O4'",
          "element": "O",
          "coord": [
            24.83679962158203,
            17.445999145507812,
            17.92620086669922
          ]
        },
        {
          "atom_index": 20912,
          "name": "C3'",
          "element": "C",
          "coord": [
            24.938199996948242,
            17.54050064086914,
            18.1210994720459
          ]
        },
        {
          "atom_index": 20913,
          "name": "O3'",
          "element": "O",
          "coord": [
            25.037799835205078,
            17.45509910583496,
            18.176700592041016
          ]
        },
        {
          "atom_index": 20914,
          "name": "C2'",
          "element": "C",
          "coord": [
            24.993000030517578,
            17.60449981689453,
            17.994600296020508
          ]
        },
        {
          "atom_index": 20915,
          "name": "O2'",
          "element": "O",
          "coord": [
            25.131000518798828,
            17.63319969177246,
            17.998899459838867
          ]
        },
        {
          "atom_index": 20916,
          "name": "C1'",
          "element": "C",
          "coord": [
            24.961599349975586,
            17.498600006103516,
            17.890199661254883
          ]
        },
        {
          "atom_index": 20917,
          "name": "N9",
          "element": "N",
          "coord": [
            24.95840072631836,
            17.55190086364746,
            17.7544002532959
          ]
        },
        {
          "atom_index": 20918,
          "name": "C8",
          "element": "C",
          "coord": [
            24.908000946044922,
            17.672800064086914,
            17.716100692749023
          ]
        },
        {
          "atom_index": 20919,
          "name": "N7",
          "element": "N",
          "coord": [
            24.92449951171875,
            17.696399688720703,
            17.58919906616211
          ]
        },
        {
          "atom_index": 20920,
          "name": "C5",
          "element": "C",
          "coord": [
            24.992300033569336,
            17.585599899291992,
            17.541799545288086
          ]
        },
        {
          "atom_index": 20921,
          "name": "C6",
          "element": "C",
          "coord": [
            25.037799835205078,
            17.555500030517578,
            17.411699295043945
          ]
        },
        {
          "atom_index": 20922,
          "name": "O6",
          "element": "O",
          "coord": [
            25.02720069885254,
            17.622900009155273,
            17.30900001525879
          ]
        },
        {
          "atom_index": 20923,
          "name": "N1",
          "element": "N",
          "coord": [
            25.101600646972656,
            17.432899475097656,
            17.40679931640625
          ]
        },
        {
          "atom_index": 20924,
          "name": "C2",
          "element": "C",
          "coord": [
            25.12030029296875,
            17.350000381469727,
            17.5137996673584
          ]
        },
        {
          "atom_index": 20925,
          "name": "N2",
          "element": "N",
          "coord": [
            25.185199737548828,
            17.23579978942871,
            17.487899780273438
          ]
        },
        {
          "atom_index": 20926,
          "name": "N3",
          "element": "N",
          "coord": [
            25.07830047607422,
            17.376300811767578,
            17.63640022277832
          ]
        },
        {
          "atom_index": 20927,
          "name": "C4",
          "element": "C",
          "coord": [
            25.015499114990234,
            17.49570083618164,
            17.642900466918945
          ]
        }
      ]
    },
    {
      "id": "A:975",
      "chain": "A",
      "resseq": 975,
      "icode": "",
      "resname": "A",
      "hetflag": " ",
      "sasa": 0.0,
      "atoms": [
        {
          "atom_index": 20928,
          "name": "P",
          "element": "P",
          "coord": [
            25.12820053100586,
            17.50670051574707,
            18.299100875854492
          ]
        },
        {
          "atom_index": 20929,
          "name": "OP1",
          "element": "O",
          "coord": [
            25.036800384521484,
            17.555299758911133,
            18.404600143432617
          ]
        },
        {
          "atom_index": 20930,
          "name": "OP2",
          "element": "O",
          "coord": [
            25.23259925842285,
            17.597000122070312,
            18.24489974975586
          ]
        },
        {
          "atom_index": 20931,
          "name": "O5'",
          "element": "O",
          "coord": [
            25.200300216674805,
            17.375699996948242,
            18.353900909423828
          ]
        },
        {
          "atom_index": 20932,
          "name": "C5'",
          "element": "C",
          "coord": [
            25.12689971923828,
            17.25819969177246,
            18.385900497436523
          ]
        },
        {
          "atom_index": 20933,
          "name": "C4'",
          "element": "C",
          "coord": [
            25.197999954223633,
            17.134300231933594,
            18.33679962158203
          ]
        },
        {
          "atom_index": 20934,
          "name": "O4'",
          "element": "O",
          "coord": [
            25.175100326538086,
            17.117000579833984,
            18.194599151611328
          ]
        },
        {
          "atom_index": 20935,
          "name": "C3'",
          "element": "C",
          "coord": [
            25.349300384521484,
            17.135900497436523,
            18.351600646972656
          ]
        },
        {
          "atom_index": 20936,
          "name": "O3'",
          "element": "O",
          "coord": [
            25.389999389648438,
            17.093799591064453,
            18.480600357055664
          ]
        },
        {
          "atom_index": 20937,
          "name": "C2'",
          "element": "C",
          "coord": [
            25.396499633789062,
            17.042800903320312,
            18.240699768066406
          ]
        },
        {
          "atom_index": 20938,
          "name": "O2'",
          "element": "O",
          "coord": [
            25.39069938659668,
            16.907499313354492,
            18.283000946044922
          ]
        },
        {
          "atom_index": 20939,
          "name": "C1'",
          "element": "C",
          "coord": [
            25.29010009765625,
            17.064300537109375,
            18.132600784301758
          ]
        },
        {
          "atom_index": 20940,
          "name": "N9",
          "element": "N",
          "coord": [
            25.333099365234375,
            17.157499313354492,
            18.02669906616211
          ]
        },
        {
          "atom_index": 20941,
          "name": "C8",
          "element": "C",
          "coord": [
            25.26849937438965,
            17.271900177001953,
            17.99090003967285
          ]
        },
        {
          "atom_index": 20942,
          "name": "N7",
          "element": "N",
          "coord": [
            25.32469940185547,
            17.33810043334961,
            17.89349937438965
          ]
        },
        {
          "atom_index": 20943,
          "name": "C5",
          "element": "C",
          "coord": [
            25.434600830078125,
            17.261600494384766,
            17.862899780273438
          ]
        },
        {
          "atom_index": 20944,
          "name": "C6",
          "element": "C",
          "coord": [
            25.535600662231445,
            17.277799606323242,
            17.7677001953125
          ]
        },
        {
          "atom_index": 20945,
          "name": "N6",
          "element": "N",
          "coord": [
            25.541400909423828,
            17.381000518798828,
            17.683799743652344
          ]
        },
        {
          "atom_index": 20946,
          "name": "N1",
          "element": "N",
          "coord": [
            25.631900787353516,
            17.18400001525879,
            17.760499954223633
          ]
        },
        {
          "atom_index": 20947,
          "name": "C2",
          "element": "C",
          "coord": [
            25.626800537109375,
            17.08060073852539,
            17.844600677490234
          ]
        },
        {
          "atom_index": 20948,
          "name": "N3",
          "element": "N",
          "coord": [
            25.53569984436035,
            17.054899215698242,
            17.937700271606445
          ]
        },
        {
          "atom_index": 20949,
          "name": "C4",
          "element": "C",
          "coord": [
            25.44070053100586,
            17.14940071105957,
            17.94219970703125
          ]
        }
      ]
    },
    {
      "id": "A:976",
      "chain": "A",
      "resseq": 976,
      "icode": "",
      "resname": "G",
      "hetflag": " ",
      "sasa": 0.0,
      "atoms": [
        {
          "atom_index": 20950,
          "name": "P",
          "element": "P",
          "coord": [
            25.497400283813477,
            17.178199768066406,
            18.564699172973633
          ]
        },
        {
          "atom_index": 20951,
          "name": "OP1",
          "element": "O",
          "coord": [
            25.497400283813477,
            17.127300262451172,
            18.703699111938477
          ]
        },
        {
          "atom_index": 20952,
          "name": "OP2",
          "element": "O",
          "coord": [
            25.47330093383789,
            17.32200050354004,
            18.538799285888672
          ]
        },
        {
          "atom_index": 20953,
          "name": "O5'",
          "element": "O",
          "coord": [
            25.636999130249023,
            17.138200759887695,
            18.50040054321289
          ]
        },
        {
          "atom_index": 20954,
          "name": "C5'",
          "element": "C",
          "coord": [
            25.679899215698242,
            17.00309944152832,
            18.496999740600586
          ]
        },
        {
          "atom_index": 20955,
          "name": "C4'",
          "element": "C",
          "coord": [
            25.784000396728516,
            16.983800888061523,
            18.390399932861328
          ]
        },
        {
          "atom_index": 20956,
          "name": "O4'",
          "element": "O",
          "coord": [
            25.734600067138672,
            17.03890037536621,
            18.26689910888672
          ]
        },
        {
          "atom_index": 20957,
          "name": "C3'",
          "element": "C",
          "coord": [
            25.916200637817383,
            17.05459976196289,
            18.415199279785156
          ]
        },
        {
          "atom_index": 20958,
          "name": "O3'",
          "element": "O",
          "coord": [
            26.005800247192383,
            16.970600128173828,
            18.48509979248047
          ]
        },
        {
          "atom_index": 20959,
          "name": "C2'",
          "element": "C",
          "coord": [
            25.967500686645508,
            17.088699340820312,
            18.275800704956055
          ]
        },
        {
          "atom_index": 20960,
          "name": "O2'",
          "element": "O",
          "coord": [
            26.052900314331055,
            16.986400604248047,
            18.22800064086914
          ]
        },
        {
          "atom_index": 20961,
          "name": "C1'",
          "element": "C",
          "coord": [
            25.840599060058594,
            17.08989906311035,
            18.190799713134766
          ]
        },
        {
          "atom_index": 20962,
          "name": "N9",
          "element": "N",
          "coord": [
            25.801300048828125,
            17.22100067138672,
            18.136499404907227
          ]
        },
        {
          "atom_index": 20963,
          "name": "C8",
          "element": "C",
          "coord": [
            25.67169952392578,
            17.262699127197266,
            18.138099670410156
          ]
        },
        {
          "atom_index": 20964,
          "name": "N7",
          "element": "N",
          "coord": [
            25.65250015258789,
            17.377199172973633,
            18.081199645996094
          ]
        },
        {
          "atom_index": 20965,
          "name": "C5",
          "element": "C",
          "coord": [
            25.77829933166504,
            17.41349983215332,
            18.03860092163086
          ]
        },
        {
          "atom_index": 20966,
          "name": "C6",
          "element": "C",
          "coord": [
            25.818700790405273,
            17.530000686645508,
            17.970699310302734
          ]
        },
        {
          "atom_index": 20967,
          "name": "O6",
          "element": "O",
          "coord": [
            25.749099731445312,
            17.624799728393555,
            17.936199188232422
          ]
        },
        {
          "atom_index": 20968,
          "name": "N1",
          "element": "N",
          "coord": [
            25.953800201416016,
            17.531700134277344,
            17.944000244140625
          ]
        },
        {
          "atom_index": 20969,
          "name": "C2",
          "element": "C",
          "coord": [
            26.039499282836914,
            17.43199920654297,
            17.979000091552734
          ]
        },
        {
          "atom_index": 20970,
          "name": "N2",
          "element": "N",
          "coord": [
            26.167299270629883,
            17.450700759887695,
            17.944700241088867
          ]
        },
        {
          "atom_index": 20971,
          "name": "N3",
          "element": "N",
          "coord": [
            26.003299713134766,
            17.3218994140625,
            18.04199981689453
          ]
        },
        {
          "atom_index": 20972,
          "name": "C4",
          "element": "C",
          "coord": [
            25.87190055847168,
            17.318300247192383,
            18.069599151611328
          ]
        }
      ]
    },
    {
      "id": "A:977",
      "chain": "A",
      "resseq": 977,
      "icode": "",
      "resname": "G",
      "hetflag": " ",
      "sasa": 0.0,
      "atoms": [
        {
          "atom_index": 20973,
          "name": "P",
          "element": "P",
          "coord": [
            26.087200164794922,
            17.02280044555664,
            18.612499237060547
          ]
        },
        {
          "atom_index": 20974,
          "name": "OP1",
          "element": "O",
          "coord": [
            26.13010025024414,
            16.90239906311035,
            18.687400817871094
          ]
        },
        {
          "atom_index": 20975,
          "name": "OP2",
          "element": "O",
          "coord": [
            26.006900787353516,
            17.127300262451172,
            18.679800033569336
          ]
        },
        {
          "atom_index": 20976,
          "name": "O5'",
          "element": "O",
          "coord": [
            26.217199325561523,
            17.090999603271484,
            18.55109977722168
          ]
        },
        {
          "atom_index": 20977,
          "name": "C5'",
          "element": "C",
          "coord": [
            26.340900421142578,
            17.086599349975586,
            18.6205997467041
          ]
        },
        {
          "atom_index": 20978,
          "name": "C4'",
          "element": "C",
          "coord": [
            26.45330047607422,
            17.134300231933594,
            18.533000946044922
          ]
        },
        {
          "atom_index": 20979,
          "name": "O4'",
          "element": "O",
          "coord": [
            26.40410041809082,
            17.14900016784668,
            18.3976993560791
          ]
        },
        {
          "atom_index": 20980,
          "name": "C3'",
          "element": "C",
          "coord": [
            26.510099411010742,
            17.27039909362793,
            18.568099975585938
          ]
        },
        {
          "atom_index": 20981,
          "name": "O3'",
          "element": "O",
          "coord": [
            26.611400604248047,
            17.261999130249023,
            18.666200637817383
          ]
        },
        {
          "atom_index": 20982,
          "name": "C2'",
          "element": "C",
          "coord": [
            26.560699462890625,
            17.322900772094727,
            18.434600830078125
          ]
        },
        {
          "atom_index": 20983,
          "name": "O2'",
          "element": "O",
          "coord": [
            26.689199447631836,
            17.27079963684082,
            18.40530014038086
          ]
        },
        {
          "atom_index": 20984,
          "name": "C1'",
          "element": "C",
          "coord": [
            26.45989990234375,
            17.26289939880371,
            18.336999893188477
          ]
        },
        {
          "atom_index": 20985,
          "name": "N9",
          "element": "N",
          "coord": [
            26.348600387573242,
            17.354000091552734,
            18.307100296020508
          ]
        },
        {
          "atom_index": 20986,
          "name": "C8",
          "element": "C",
          "coord": [
            26.218799591064453,
            17.31879997253418,
            18.327499389648438
          ]
        },
        {
          "atom_index": 20987,
          "name": "N7",
          "element": "N",
          "coord": [
            26.133699417114258,
            17.410999298095703,
            18.29599952697754
          ]
        },
        {
          "atom_index": 20988,
          "name": "C5",
          "element": "C",
          "coord": [
            26.21299934387207,
            17.51460075378418,
            18.252099990844727
          ]
        },
        {
          "atom_index": 20989,
          "name": "C6",
          "element": "C",
          "coord": [
            26.17449951171875,
            17.641700744628906,
            18.20490074157715
          ]
        },
        {
          "atom_index": 20990,
          "name": "O6",
          "element": "O",
          "coord": [
            26.06049919128418,
            17.68779945373535,
            18.193099975585938
          ]
        },
        {
          "atom_index": 20991,
          "name": "N1",
          "element": "N",
          "coord": [
            26.284799575805664,
            17.71769905090332,
            18.169700622558594
          ]
        },
        {
          "atom_index": 20992,
          "name": "C2",
          "element": "C",
          "coord": [
            26.415000915527344,
            17.676300048828125,
            18.17889976501465
          ]
        },
        {
          "atom_index": 20993,
          "name": "N2",
          "element": "N",
          "coord": [
            26.506799697875977,
            17.765399932861328,
            18.139699935913086
          ]
        },
        {
          "atom_index": 20994,
          "name": "N3",
          "element": "N",
          "coord": [
            26.451900482177734,
            17.55739974975586,
            18.22209930419922
          ]
        },
        {
          "atom_index": 20995,
          "name": "C4",
          "element": "C",
          "coord": [
            26.346599578857422,
            17.481800079345703,
            18.257299423217773
          ]
        }
      ]
    },
    {
      "id": "A:978",
      "chain": "A",
      "resseq": 978,
      "icode": "",
      "resname": "G",
      "hetflag": " ",
      "sasa": 0.0,
      "atoms": [
        {
          "atom_index": 20996,
          "name": "P",
          "element": "P",
          "coord": [
            26.614599227905273,
            17.36639976501465,
            18.787500381469727
          ]
        },
        {
          "atom_index": 20997,
          "name": "OP1",
          "element": "O",
          "coord": [
            26.71489906311035,
            17.32069969177246,
            18.886600494384766
          ]
        },
        {
          "atom_index": 20998,
          "name": "OP2",
          "element": "O",
          "coord": [
            26.475099563598633,
            17.391399383544922,
            18.830400466918945
          ]
        },
        {
          "atom_index": 20999,
          "name": "O5'",
          "element": "O",
          "coord": [
            26.670400619506836,
            17.498600006103516,
            18.71940040588379
          ]
        },
        {
          "atom_index": 21000,
          "name": "C5'",
          "element": "C",
          "coord": [
            26.808900833129883,
            17.515600204467773,
            18.694700241088867
          ]
        },
        {
          "atom_index": 21001,
          "name": "C4'",
          "element": "C",
          "coord": [
            26.836000442504883,
            17.652099609375,
            18.637500762939453
          ]
        },
        {
          "atom_index": 21002,
          "name": "O4'",
          "element": "O",
          "coord": [
            26.769399642944336,
            17.66320037841797,
            18.50950050354004
          ]
        },
        {
          "atom_index": 21003,
          "name": "C3'",
          "element": "C",
          "coord": [
            26.781700134277344,
            17.768800735473633,
            18.71739959716797
          ]
        },
        {
          "atom_index": 21004,
          "name": "O3'",
          "element": "O",
          "coord": [
            26.867900848388672,
            17.80739974975586,
            18.822099685668945
          ]
        },
        {
          "atom_index": 21005,
          "name": "C2'",
          "element": "C",
          "coord": [
            26.762800216674805,
            17.875499725341797,
            18.611099243164062
          ]
        },
        {
          "atom_index": 21006,
          "name": "O2'",
          "element": "O",
          "coord": [
            26.887399673461914,
            17.9325008392334,
            18.575700759887695
          ]
        },
        {
          "atom_index": 21007,
          "name": "C1'",
          "element": "C",
          "coord": [
            26.714799880981445,
            17.79170036315918,
            18.49370002746582
          ]
        },
        {
          "atom_index": 21008,
          "name": "N9",
          "element": "N",
          "coord": [
            26.568199157714844,
            17.77790069580078,
            18.49329948425293
          ]
        },
        {
          "atom_index": 21009,
          "name": "C8",
          "element": "C",
          "coord": [
            26.499099731445312,
            17.66230010986328,
            18.517000198364258
          ]
        },
        {
          "atom_index": 21010,
          "name": "N7",
          "element": "N",
          "coord": [
            26.3700008392334,
            17.67650032043457,
            18.513399124145508
          ]
        },
        {
          "atom_index": 21011,
          "name": "C5",
          "element": "C",
          "coord": [
            26.35219955444336,
            17.81100082397461,
            18.488000869750977
          ]
        },
        {
          "atom_index": 21012,
          "name": "C6",
          "element": "C",
          "coord": [
            26.232900619506836,
            17.885000228881836,
            18.47319984436035
          ]
        },
        {
          "atom_index": 21013,
          "name": "O6",
          "element": "O",
          "coord": [
            26.11639976501465,
            17.84440040588379,
            18.479900360107422
          ]
        },
        {
          "atom_index": 21014,
          "name": "N1",
          "element": "N",
          "coord": [
            26.25950050354004,
            18.01889991760254,
            18.448299407958984
          ]
        },
        {
          "atom_index": 21015,
          "name": "C2",
          "element": "C",
          "coord": [
            26.384599685668945,
            18.07379913330078,
            18.43950080871582
          ]
        },
        {
          "atom_index": 21016,
          "name": "N2",
          "element": "N",
          "coord": [
            26.38990020751953,
            18.20479965209961,
            18.414100646972656
          ]
        },
        {
          "atom_index": 21017,
          "name": "N3",
          "element": "N",
          "coord": [
            26.496299743652344,
            18.00589942932129,
            18.451900482177734
          ]
        },
        {
          "atom_index": 21018,
          "name": "C4",
          "element": "C",
          "coord": [
            26.47319984436035,
            17.87579917907715,
            18.477800369262695
          ]
        }
      ]
    },
    {
      "id": "A:979",
      "chain": "A",
      "resseq": 979,
      "icode": "",
      "resname": "A",
      "hetflag": " ",
      "sasa": 0.0,
      "atoms": [
        {
          "atom_index": 21019,
          "name": "P",
          "element": "P",
          "coord": [
            26.80620002746582,
            17.854900360107422,
            18.96190071105957
          ]
        },
        {
          "atom_index": 21020,
          "name": "OP1",
          "element": "O",
          "coord": [
            26.919700622558594,
            17.880599975585938,
            19.053699493408203
          ]
        },
        {
          "atom_index": 21021,
          "name": "OP2",
          "element": "O",
          "coord": [
            26.702299118041992,
            17.756799697875977,
            19.000900268554688
          ]
        },
        {
          "atom_index": 21022,
          "name": "O5'",
          "element": "O",
          "coord": [
            26.73259925842285,
            17.992000579833984,
            18.92799949645996
          ]
        },
        {
          "atom_index": 21023,
          "name": "C5'",
          "element": "C",
          "coord": [
            26.806699752807617,
            18.108800888061523,
            18.89550018310547
          ]
        },
        {
          "atom_index": 21024,
          "name": "C4'",
          "element": "C",
          "coord": [
            26.72480010986328,
            18.23390007019043,
            18.9153995513916
          ]
        },
        {
          "atom_index": 21025,
          "name": "O4'",
          "element": "O",
          "coord": [
            26.63719940185547,
            18.256799697875977,
            18.802200317382812
          ]
        },
        {
          "atom_index": 21026,
          "name": "C3'",
          "element": "C",
          "coord": [
            26.63089942932129,
            18.233299255371094,
            19.034500122070312
          ]
        },
        {
          "atom_index": 21027,
          "name": "O3'",
          "element": "O",
          "coord": [
            26.697799682617188,
            18.256999969482422,
            19.15679931640625
          ]
        },
        {
          "atom_index": 21028,
          "name": "C2'",
          "element": "C",
          "coord": [
            26.53070068359375,
            18.340999603271484,
            18.996999740600586
          ]
        },
        {
          "atom_index": 21029,
          "name": "O2'",
          "element": "O",
          "coord": [
            26.58609962463379,
            18.469600677490234,
            19.018600463867188
          ]
        },
        {
          "atom_index": 21030,
          "name": "C1'",
          "element": "C",
          "coord": [
            26.51810073852539,
            18.318700790405273,
            18.84630012512207
          ]
        },
        {
          "atom_index": 21031,
          "name": "N9",
          "element": "N",
          "coord": [
            26.404399871826172,
            18.23110008239746,
            18.814599990844727
          ]
        },
        {
          "atom_index": 21032,
          "name": "C8",
          "element": "C",
          "coord": [
            26.40570068359375,
            18.096900939941406,
            18.78890037536621
          ]
        },
        {
          "atom_index": 21033,
          "name": "N7",
          "element": "N",
          "coord": [
            26.287099838256836,
            18.046899795532227,
            18.764799118041992
          ]
        },
        {
          "atom_index": 21034,
          "name": "C5",
          "element": "C",
          "coord": [
            26.202299118041992,
            18.15570068359375,
            18.77589988708496
          ]
        },
        {
          "atom_index": 21035,
          "name": "C6",
          "element": "C",
          "coord": [
            26.063400268554688,
            18.17009925842285,
            18.761699676513672
          ]
        },
        {
          "atom_index": 21036,
          "name": "N6",
          "element": "N",
          "coord": [
            25.980199813842773,
            18.070100784301758,
            18.732500076293945
          ]
        },
        {
          "atom_index": 21037,
          "name": "N1",
          "element": "N",
          "coord": [
            26.01129913330078,
            18.292999267578125,
            18.779199600219727
          ]
        },
        {
          "atom_index": 21038,
          "name": "C2",
          "element": "C",
          "coord": [
            26.09320068359375,
            18.39459991455078,
            18.808700561523438
          ]
        },
        {
          "atom_index": 21039,
          "name": "N3",
          "element": "N",
          "coord": [
            26.225099563598633,
            18.393299102783203,
            18.824399948120117
          ]
        },
        {
          "atom_index": 21040,
          "name": "C4",
          "element": "C",
          "coord": [
            26.27359962463379,
            18.269899368286133,
            18.80579948425293
          ]
        }
      ]
    },
    {
      "id": "A:980",
      "chain": "A",
      "resseq": 980,
      "icode": "",
      "resname": "A",
      "hetflag": " ",
      "sasa": 0.0,
      "atoms": [
        {
          "atom_index": 21041,
          "name": "P",
          "element": "P",
          "coord": [
            26.634700775146484,
            18.20639991760254,
            19.29509925842285
          ]
        },
        {
          "atom_index": 21042,
          "name": "OP1",
          "element": "O",
          "coord": [
            26.528200149536133,
            18.302600860595703,
            19.330900192260742
          ]
        },
        {
          "atom_index": 21043,
          "name": "OP2",
          "element": "O",
          "coord": [
            26.74679946899414,
            18.176599502563477,
            19.38759994506836
          ]
        },
        {
          "atom_index": 21044,
          "name": "O5'",
          "element": "O",
          "coord": [
            26.563800811767578,
            18.06800079345703,
            19.26110076904297
          ]
        },
        {
          "atom_index": 21045,
          "name": "C5'",
          "element": "C",
          "coord": [
            26.623300552368164,
            17.94379997253418,
            19.296300888061523
          ]
        },
        {
          "atom_index": 21046,
          "name": "C4'",
          "element": "C",
          "coord": [
            26.56529998779297,
            17.886999130249023,
            19.4237003326416
          ]
        },
        {
          "atom_index": 21047,
          "name": "O4'",
          "element": "O",
          "coord": [
            26.62700080871582,
            17.950199127197266,
            19.537599563598633
          ]
        },
        {
          "atom_index": 21048,
          "name": "C3'",
          "element": "C",
          "coord": [
            26.416000366210938,
            17.90719985961914,
            19.443700790405273
          ]
        },
        {
          "atom_index": 21049,
          "name": "O3'",
          "element": "O",
          "coord": [
            26.342500686645508,
            17.802000045776367,
            19.38450050354004
          ]
        },
        {
          "atom_index": 21050,
          "name": "C2'",
          "element": "C",
          "coord": [
            26.39940071105957,
            17.909299850463867,
            19.595500946044922
          ]
        },
        {
          "atom_index": 21051,
          "name": "O2'",
          "element": "O",
          "coord": [
            26.382299423217773,
            17.777299880981445,
            19.643699645996094
          ]
        },
        {
          "atom_index": 21052,
          "name": "C1'",
          "element": "C",
          "coord": [
            26.53529930114746,
            17.95949935913086,
            19.643999099731445
          ]
        },
        {
          "atom_index": 21053,
          "name": "N9",
          "element": "N",
          "coord": [
            26.54010009765625,
            18.097299575805664,
            19.697999954223633
          ]
        },
        {
          "atom_index": 21054,
          "name": "C8",
          "element": "C",
          "coord": [
            26.55500030517578,
            18.215099334716797,
            19.62929916381836
          ]
        },
        {
          "atom_index": 21055,
          "name": "N7",
          "element": "N",
          "coord": [
            26.565000534057617,
            18.322200775146484,
            19.703399658203125
          ]
        },
        {
          "atom_index": 21056,
          "name": "C5",
          "element": "C",
          "coord": [
            26.560400009155273,
            18.27079963684082,
            19.83049964904785
          ]
        },
        {
          "atom_index": 21057,
          "name": "C6",
          "element": "C",
          "coord": [
            26.56329917907715,
            18.333499908447266,
            19.95400047302246
          ]
        },
        {
          "atom_index": 21058,
          "name": "N6",
          "element": "N",
          "coord": [
            26.57740020751953,
            18.46489906311035,
            19.965999603271484
          ]
        },
        {
          "atom_index": 21059,
          "name": "N1",
          "element": "N",
          "coord": [
            26.55579948425293,
            18.256799697875977,
            20.06439971923828
          ]
        },
        {
          "atom_index": 21060,
          "name": "C2",
          "element": "C",
          "coord": [
            26.542800903320312,
            18.12459945678711,
            20.050100326538086
          ]
        },
        {
          "atom_index": 21061,
          "name": "N3",
          "element": "N",
          "coord": [
            26.536800384521484,
            18.053800582885742,
            19.93790054321289
          ]
        },
        {
          "atom_index": 21062,
          "name": "C4",
          "element": "C",
          "coord": [
            26.545499801635742,
            18.133800506591797,
            19.83049964904785
          ]
        }
      ]
    },
    {
      "id": "A:981",
      "chain": "A",
      "resseq": 981,
      "icode": "",
      "resname": "A",
      "hetflag": " ",
      "sasa": 0.0,
      "atoms": [
        {
          "atom_index": 21063,
          "name": "P",
          "element": "P",
          "coord": [
            26.263200759887695,
            17.82360076904297,
            19.247100830078125
          ]
        },
        {
          "atom_index": 21064,
          "name": "OP1",
          "element": "O",
          "coord": [
            26.27549934387207,
            17.70009994506836,
            19.166000366210938
          ]
        },
        {
          "atom_index": 21065,
          "name": "OP2",
          "element": "O",
          "coord": [
            26.310100555419922,
            17.950700759887695,
            19.188899993896484
          ]
        },
        {
          "atom_index": 21066,
          "name": "O5'",
```
